## Supplement 3 (P7 CM vs. P28 CM) for "AGEAS: Automated Machine Learning based Genetic Regulatory Element Extraction System": pseudo_sample_GRNs.js (part 7 of 221)

```
                    "regulatory_source": "ENSMUSG00000030557",
                    "regulatory_target": "ENSMUSG00000046314"
                },
                "ENSMUSG00000053702_ENSMUSG00000030557": {
                    "id": "ENSMUSG00000053702_ENSMUSG00000030557",
                    "type": null,
                    "score": null,
                    "reversable": false,
                    "correlations": {
                        "class1": 0.32250039485232934
                    },
                    "regulatory_source": "ENSMUSG00000030557",
                    "regulatory_target": "ENSMUSG00000053702"
                },
                "ENSMUSG00000053768_ENSMUSG00000030557": {
                    "id": "ENSMUSG00000053768_ENSMUSG00000030557",
                    "type": null,
                    "score": null,
                    "reversable": false,
                    "correlations": {
                        "class1": 0.2302583119928252
                    },
                    "regulatory_source": "ENSMUSG00000030557",
                    "regulatory_target": "ENSMUSG00000053768"
                },
                "ENSMUSG00000054717_ENSMUSG00000030557": {
                    "id": "ENSMUSG00000054717_ENSMUSG00000030557",
                    "type": null,
                    "score": null,
                    "reversable": false,
                    "correlations": {
                        "class1": 0.4740511905410097
                    },
                    "regulatory_source": "ENSMUSG00000030557",
                    "regulatory_target": "ENSMUSG00000054717"
                },
                "ENSMUSG00000055612_ENSMUSG00000030557": {
                    "id": "ENSMUSG00000055612_ENSMUSG00000030557",
                    "type": null,
                    "score": null,
                    "reversable": false,
                    "correlations": {
                        "class1": 0.703030146908268
                    },
                    "regulatory_source": "ENSMUSG00000030557",
                    "regulatory_target": "ENSMUSG00000055612"
                },
                "ENSMUSG00000059486_ENSMUSG00000030557": {
                    "id": "ENSMUSG00000059486_ENSMUSG00000030557",
                    "type": null,
                    "score": null,
                    "reversable": false,
                    "correlations": {
                        "class1": 0.43272739188732123
                    },
                    "regulatory_source": "ENSMUSG00000030557",
                    "regulatory_target": "ENSMUSG00000059486"
                },
                "ENSMUSG00000059820_ENSMUSG00000030557": {
                    "id": "ENSMUSG00000059820_ENSMUSG00000030557",
                    "type": null,
                    "score": null,
                    "reversable": false,
                    "correlations": {
                        "class1": 0.7180343395480232
                    },
                    "regulatory_source": "ENSMUSG00000030557",
                    "regulatory_target": "ENSMUSG00000059820"
                },
                "ENSMUSG00000064945_ENSMUSG00000030557": {
                    "id": "ENSMUSG00000064945_ENSMUSG00000030557",
                    "type": null,
                    "score": null,
                    "reversable": false,
                    "correlations": {
                        "class1": 0.4473340613252078
                    },
                    "regulatory_source": "ENSMUSG00000030557",
                    "regulatory_target": "ENSMUSG00000064945"
                },
                "ENSMUSG00000068614_ENSMUSG00000030557": {
                    "id": "ENSMUSG00000068614_ENSMUSG00000030557",
                    "type": null,
                    "score": null,
                    "reversable": false,
                    "correlations": {
                        "class1": 0.24855703868554957
                    },
                    "regulatory_source": "ENSMUSG00000030557",
                    "regulatory_target": "ENSMUSG00000068614"
                },
                "ENSMUSG00000070283_ENSMUSG00000030557": {
                    "id": "ENSMUSG00000070283_ENSMUSG00000030557",
                    "type": null,
                    "score": null,
                    "reversable": false,
                    "correlations": {
                        "class1": 0.48433951365951383
                    },
                    "regulatory_source": "ENSMUSG00000030557",
                    "regulatory_target": "ENSMUSG00000070283"
                },
                "ENSMUSG00000070493_ENSMUSG00000030557": {
                    "id": "ENSMUSG00000070493_ENSMUSG00000030557",
                    "type": null,
                    "score": null,
                    "reversable": false,
                    "correlations": {
                        "class1": 0.312078143296333
                    },
                    "regulatory_source": "ENSMUSG00000030557",
                    "regulatory_target": "ENSMUSG00000070493"
                },
                "ENSMUSG00000070544_ENSMUSG00000030557": {
                    "id": "ENSMUSG00000070544_ENSMUSG00000030557",
                    "type": null,
                    "score": null,
                    "reversable": false,
                    "correlations": {
                        "class1": 0.2554017826120527
                    },
                    "regulatory_source": "ENSMUSG00000030557",
                    "regulatory_target": "ENSMUSG00000070544"
                },
                "ENSMUSG00000074622_ENSMUSG00000030557": {
                    "id": "ENSMUSG00000074622_ENSMUSG00000030557",
                    "type": null,
                    "score": null,
                    "reversable": false,
                    "correlations": {
                        "class1": 0.7103564489901706
                    },
                    "regulatory_source": "ENSMUSG00000030557",
                    "regulatory_target": "ENSMUSG00000074622"
                },
                "ENSMUSG00000030796_ENSMUSG00000006304": {
                    "id": "ENSMUSG00000030796_ENSMUSG00000006304",
                    "type": null,
                    "score": null,
                    "reversable": false,
                    "correlations": {
                        "class1": 0.20331388661365785
                    },
                    "regulatory_source": "ENSMUSG00000030796",
                    "regulatory_target": "ENSMUSG00000006304"
                },
                "ENSMUSG00000031103_ENSMUSG00000005470": {
                    "id": "ENSMUSG00000031103_ENSMUSG00000005470",
                    "type": null,
                    "score": null,
                    "reversable": false,
                    "correlations": {
                        "class1": 0.9094913175035465
                    },
                    "regulatory_source": "ENSMUSG00000031103",
                    "regulatory_target": "ENSMUSG00000005470"
                },
                "ENSMUSG00000031103_ENSMUSG00000005981": {
                    "id": "ENSMUSG00000031103_ENSMUSG00000005981",
                    "type": null,
                    "score": null,
                    "reversable": false,
                    "correlations": {
                        "class1": 0.9141781724546012
                    },
                    "regulatory_source": "ENSMUSG00000031103",
                    "regulatory_target": "ENSMUSG00000005981"
                },
                "ENSMUSG00000031103_ENSMUSG00000012640": {
                    "id": "ENSMUSG00000031103_ENSMUSG00000012640",
                    "type": null,
                    "score": null,
                    "reversable": false,
                    "correlations": {
                        "class1": 0.9524102069197147
                    },
                    "regulatory_source": "ENSMUSG00000031103",
                    "regulatory_target": "ENSMUSG00000012640"
                },
                "ENSMUSG00000031103_ENSMUSG00000025133": {
                    "id": "ENSMUSG00000031103_ENSMUSG00000025133",
                    "type": null,
                    "score": null,
                    "reversable": false,
                    "correlations": {
                        "class1": 0.9539503105705877
                    },
                    "regulatory_source": "ENSMUSG00000031103",
                    "regulatory_target": "ENSMUSG00000025133"
                },
                "ENSMUSG00000031103_ENSMUSG00000025364": {
                    "id": "ENSMUSG00000031103_ENSMUSG00000025364",
                    "type": null,
                    "score": null,
                    "reversable": false,
                    "correlations": {
                        "class1": 0.49191450725643887
                    },
                    "regulatory_source": "ENSMUSG00000031103",
                    "regulatory_target": "ENSMUSG00000025364"
                },
                "ENSMUSG00000031103_ENSMUSG00000028618": {
                    "id": "ENSMUSG00000031103_ENSMUSG00000028618",
                    "type": null,
                    "score": null,
                    "reversable": false,
                    "correlations": {
                        "class1": 0.6296292024219285
                    },
                    "regulatory_source": "ENSMUSG00000031103",
                    "regulatory_target": "ENSMUSG00000028618"
                },
                "ENSMUSG00000033004_ENSMUSG00000031103": {
                    "id": "ENSMUSG00000033004_ENSMUSG00000031103",
                    "type": null,
                    "score": null,
                    "reversable": false,
                    "correlations": {
                        "class1": 0.6669002616322884
                    },
                    "regulatory_source": "ENSMUSG00000031103",
                    "regulatory_target": "ENSMUSG00000033004"
                },
                "ENSMUSG00000036992_ENSMUSG00000031103": {
                    "id": "ENSMUSG00000036992_ENSMUSG00000031103",
                    "type": null,
                    "score": null,
                    "reversable": false,
                    "correlations": {
                        "class1": 0.24255324601917028
                    },
                    "regulatory_source": "ENSMUSG00000031103",
                    "regulatory_target": "ENSMUSG00000036992"
                },
                "ENSMUSG00000041477_ENSMUSG00000031103": {
                    "id": "ENSMUSG00000041477_ENSMUSG00000031103",
                    "type": null,
                    "score": null,
                    "reversable": false,
                    "correlations": {
                        "class1": 0.8590694816963275
                    },
                    "regulatory_source": "ENSMUSG00000031103",
                    "regulatory_target": "ENSMUSG00000041477"
                },
                "ENSMUSG00000047180_ENSMUSG00000031103": {
                    "id": "ENSMUSG00000047180_ENSMUSG00000031103",
                    "type": null,
                    "score": null,
                    "reversable": false,
                    "correlations": {
                        "class1": 0.9569129890622337
                    },
                    "regulatory_source": "ENSMUSG00000031103",
                    "regulatory_target": "ENSMUSG00000047180"
                },
                "ENSMUSG00000048076_ENSMUSG00000031103": {
                    "id": "ENSMUSG00000048076_ENSMUSG00000031103",
                    "type": null,
                    "score": null,
                    "reversable": false,
                    "correlations": {
                        "class1": 0.5118786454618415
                    },
                    "regulatory_source": "ENSMUSG00000031103",
                    "regulatory_target": "ENSMUSG00000048076"
                },
                "ENSMUSG00000052459_ENSMUSG00000031103": {
                    "id": "ENSMUSG00000052459_ENSMUSG00000031103",
                    "type": null,
                    "score": null,
                    "reversable": false,
                    "correlations": {
                        "class1": 0.793082841597893
                    },
                    "regulatory_source": "ENSMUSG00000031103",
                    "regulatory_target": "ENSMUSG00000052459"
                },
                "ENSMUSG00000062960_ENSMUSG00000031103": {
                    "id": "ENSMUSG00000062960_ENSMUSG00000031103",
                    "type": null,
                    "score": null,
                    "reversable": false,
                    "correlations": {
                        "class1": 0.2222622303927902
                    },
                    "regulatory_source": "ENSMUSG00000031103",
                    "regulatory_target": "ENSMUSG00000062960"
                },
                "ENSMUSG00000068566_ENSMUSG00000031103": {
                    "id": "ENSMUSG00000068566_ENSMUSG00000031103",
                    "type": null,
                    "score": null,
                    "reversable": false,
                    "correlations": {
                        "class1": 0.4394181294119886
                    },
                    "regulatory_source": "ENSMUSG00000031103",
                    "regulatory_target": "ENSMUSG00000068566"
                },
                "ENSMUSG00000070462_ENSMUSG00000031103": {
                    "id": "ENSMUSG00000070462_ENSMUSG00000031103",
                    "type": null,
                    "score": null,
                    "reversable": false,
                    "correlations": {
                        "class1": 0.28099708616785246
                    },
                    "regulatory_source": "ENSMUSG00000031103",
                    "regulatory_target": "ENSMUSG00000070462"
                },
                "ENSMUSG00000074994_ENSMUSG00000031103": {
                    "id": "ENSMUSG00000074994_ENSMUSG00000031103",
                    "type": null,
                    "score": null,
                    "reversable": false,
                    "correlations": {
                        "class1": 0.5697809813440863
                    },
                    "regulatory_source": "ENSMUSG00000031103",
                    "regulatory_target": "ENSMUSG00000074994"
                },
                "ENSMUSG00000093661_ENSMUSG00000031103": {
                    "id": "ENSMUSG00000093661_ENSMUSG00000031103",
                    "type": null,
                    "score": null,
                    "reversable": false,
                    "correlations": {
                        "class1": 0.4151256806877959
                    },
                    "regulatory_source": "ENSMUSG00000031103",
                    "regulatory_target": "ENSMUSG00000093661"
                },
                "ENSMUSG00000098641_ENSMUSG00000031103": {
                    "id": "ENSMUSG00000098641_ENSMUSG00000031103",
                    "type": null,
                    "score": null,
                    "reversable": false,
                    "correlations": {
                        "class1": 0.934461372242839
                    },
                    "regulatory_source": "ENSMUSG00000031103",
                    "regulatory_target": "ENSMUSG00000098641"
                },
                "ENSMUSG00000031666_ENSMUSG00000031314": {
                    "id": "ENSMUSG00000031666_ENSMUSG00000031314",
                    "type": null,
                    "score": null,
                    "reversable": false,
                    "correlations": {
                        "class1": 0.2694090186889812
                    },
                    "regulatory_source": "ENSMUSG00000031314",
                    "regulatory_target": "ENSMUSG00000031666"
                },
                "ENSMUSG00000031627_ENSMUSG00000000346": {
                    "id": "ENSMUSG00000031627_ENSMUSG00000000346",
                    "type": null,
                    "score": null,
                    "reversable": false,
                    "correlations": {
                        "class1": 0.3823080337928163
                    },
                    "regulatory_source": "ENSMUSG00000031627",
                    "regulatory_target": "ENSMUSG00000000346"
                },
                "ENSMUSG00000031627_ENSMUSG00000001123": {
                    "id": "ENSMUSG00000031627_ENSMUSG00000001123",
                    "type": null,
                    "score": null,
                    "reversable": false,
                    "correlations": {
                        "class1": 0.44749954628056765
                    },
                    "regulatory_source": "ENSMUSG00000031627",
                    "regulatory_target": "ENSMUSG00000001123"
                },
                "ENSMUSG00000031627_ENSMUSG00000001175": {
                    "id": "ENSMUSG00000031627_ENSMUSG00000001175",
                    "type": null,
                    "score": null,
                    "reversable": false,
                    "correlations": {
                        "class1": 0.40070955579860507
                    },
                    "regulatory_source": "ENSMUSG00000031627",
                    "regulatory_target": "ENSMUSG00000001175"
                },
                "ENSMUSG00000031627_ENSMUSG00000002957": {
                    "id": "ENSMUSG00000031627_ENSMUSG00000002957",
                    "type": null,
                    "score": null,
                    "reversable": false,
                    "correlations": {
                        "class1": 0.5446570727014495
                    },
                    "regulatory_source": "ENSMUSG00000031627",
                    "regulatory_target": "ENSMUSG00000002957"
                },
                "ENSMUSG00000031627_ENSMUSG00000003037": {
                    "id": "ENSMUSG00000031627_ENSMUSG00000003037",
                    "type": null,
                    "score": null,
                    "reversable": false,
                    "correlations": {
                        "class1": 0.6529907779686089
                    },
                    "regulatory_source": "ENSMUSG00000031627",
                    "regulatory_target": "ENSMUSG00000003037"
                },
                "ENSMUSG00000031627_ENSMUSG00000003072": {
                    "id": "ENSMUSG00000031627_ENSMUSG00000003072",
                    "type": null,
                    "score": null,
                    "reversable": false,
                    "correlations": {
                        "class1": 0.5342634674786769
                    },
                    "regulatory_source": "ENSMUSG00000031627",
                    "regulatory_target": "ENSMUSG00000003072"
                },
                "ENSMUSG00000031627_ENSMUSG00000003154": {
                    "id": "ENSMUSG00000031627_ENSMUSG00000003154",
                    "type": null,
                    "score": null,
                    "reversable": false,
                    "correlations": {
                        "class1": 0.7939013591650032
                    },
                    "regulatory_source": "ENSMUSG00000031627",
                    "regulatory_target": "ENSMUSG00000003154"
                },
                "ENSMUSG00000031627_ENSMUSG00000003778": {
                    "id": "ENSMUSG00000031627_ENSMUSG00000003778",
                    "type": null,
                    "score": null,
                    "reversable": false,
                    "correlations": {
                        "class1": 0.3721136490472304
                    },
                    "regulatory_source": "ENSMUSG00000031627",
                    "regulatory_target": "ENSMUSG00000003778"
                },
                "ENSMUSG00000031627_ENSMUSG00000006095": {
                    "id": "ENSMUSG00000031627_ENSMUSG00000006095",
                    "type": null,
                    "score": null,
                    "reversable": false,
                    "correlations": {
                        "class1": 0.2272381080720685
                    },
                    "regulatory_source": "ENSMUSG00000031627",
                    "regulatory_target": "ENSMUSG00000006095"
                },
                "ENSMUSG00000031627_ENSMUSG00000006315": {
                    "id": "ENSMUSG00000031627_ENSMUSG00000006315",
                    "type": null,
                    "score": null,
                    "reversable": false,
                    "correlations": {
                        "class1": 0.5242089281906025
                    },
                    "regulatory_source": "ENSMUSG00000031627",
                    "regulatory_target": "ENSMUSG00000006315"
                },
                "ENSMUSG00000031627_ENSMUSG00000007656": {
                    "id": "ENSMUSG00000031627_ENSMUSG00000007656",
                    "type": null,
                    "score": null,
                    "reversable": false,
                    "correlations": {
                        "class1": 0.22316759904906044
                    },
                    "regulatory_source": "ENSMUSG00000031627",
                    "regulatory_target": "ENSMUSG00000007656"
                },
                "ENSMUSG00000031627_ENSMUSG00000009569": {
                    "id": "ENSMUSG00000031627_ENSMUSG00000009569",
                    "type": null,
                    "score": null,
                    "reversable": false,
                    "correlations": {
                        "class1": 0.2723649706722556
                    },
                    "regulatory_source": "ENSMUSG00000031627",
                    "regulatory_target": "ENSMUSG00000009569"
                },
                "ENSMUSG00000031627_ENSMUSG00000009828": {
                    "id": "ENSMUSG00000031627_ENSMUSG00000009828",
                    "type": null,
                    "score": null,
                    "reversable": false,
                    "correlations": {
                        "class1": 0.3896150353551222
                    },
                    "regulatory_source": "ENSMUSG00000031627",
                    "regulatory_target": "ENSMUSG00000009828"
                },
                "ENSMUSG00000031627_ENSMUSG00000010095": {
                    "id": "ENSMUSG00000031627_ENSMUSG00000010095",
                    "type": null,
                    "score": null,
                    "reversable": false,
                    "correlations": {
                        "class1": 0.23283474577055202
                    },
                    "regulatory_source": "ENSMUSG00000031627",
                    "regulatory_target": "ENSMUSG00000010095"
                },
                "ENSMUSG00000031627_ENSMUSG00000015357": {
                    "id": "ENSMUSG00000031627_ENSMUSG00000015357",
                    "type": null,
                    "score": null,
                    "reversable": false,
                    "correlations": {
                        "class1": 0.7508958159381685
                    },
                    "regulatory_source": "ENSMUSG00000031627",
                    "regulatory_target": "ENSMUSG00000015357"
                },
                "ENSMUSG00000031627_ENSMUSG00000015837": {
                    "id": "ENSMUSG00000031627_ENSMUSG00000015837",
                    "type": null,
                    "score": null,
                    "reversable": false,
                    "correlations": {
                        "class1": 0.23575404105806577
                    },
                    "regulatory_source": "ENSMUSG00000031627",
                    "regulatory_target": "ENSMUSG00000015837"
                },
                "ENSMUSG00000031627_ENSMUSG00000017999": {
                    "id": "ENSMUSG00000031627_ENSMUSG00000017999",
                    "type": null,
                    "score": null,
                    "reversable": false,
                    "correlations": {
                        "class1": 0.395921543201742
                    },
                    "regulatory_source": "ENSMUSG00000031627",
                    "regulatory_target": "ENSMUSG00000017999"
                },
                "ENSMUSG00000031627_ENSMUSG00000018669": {
                    "id": "ENSMUSG00000031627_ENSMUSG00000018669",
                    "type": null,
                    "score": null,
                    "reversable": false,
                    "correlations": {
                        "class1": 0.23815992880245535
                    },
                    "regulatory_source": "ENSMUSG00000031627",
                    "regulatory_target": "ENSMUSG00000018669"
                },
                "ENSMUSG00000031627_ENSMUSG00000018819": {
                    "id": "ENSMUSG00000031627_ENSMUSG00000018819",
                    "type": null,
                    "score": null,
                    "reversable": false,
                    "correlations": {
                        "class1": 0.8480934863741352
                    },
                    "regulatory_source": "ENSMUSG00000031627",
                    "regulatory_target": "ENSMUSG00000018819"
                },
                "ENSMUSG00000031627_ENSMUSG00000019505": {
                    "id": "ENSMUSG00000031627_ENSMUSG00000019505",
                    "type": null,
                    "score": null,
                    "reversable": false,
                    "correlations": {
                        "class1": 0.6557613811780206
                    },
                    "regulatory_source": "ENSMUSG00000031627",
                    "regulatory_target": "ENSMUSG00000019505"
                },
                "ENSMUSG00000031627_ENSMUSG00000019579": {
                    "id": "ENSMUSG00000031627_ENSMUSG00000019579",
                    "type": null,
                    "score": null,
                    "reversable": false,
                    "correlations": {
                        "class1": 0.7358689401163171
                    },
                    "regulatory_source": "ENSMUSG00000031627",
                    "regulatory_target": "ENSMUSG00000019579"
                },
                "ENSMUSG00000031627_ENSMUSG00000019782": {
                    "id": "ENSMUSG00000031627_ENSMUSG00000019782",
                    "type": null,
                    "score": null,
                    "reversable": false,
                    "correlations": {
                        "class1": 0.8464088346233306
                    },
                    "regulatory_source": "ENSMUSG00000031627",
                    "regulatory_target": "ENSMUSG00000019782"
                },
                "ENSMUSG00000031627_ENSMUSG00000019960": {
                    "id": "ENSMUSG00000031627_ENSMUSG00000019960",
                    "type": null,
                    "score": null,
                    "reversable": false,
                    "correlations": {
                        "class1": 0.23980518523425667
                    },
                    "regulatory_source": "ENSMUSG00000031627",
                    "regulatory_target": "ENSMUSG00000019960"
                },
                "ENSMUSG00000031627_ENSMUSG00000020076": {
                    "id": "ENSMUSG00000031627_ENSMUSG00000020076",
                    "type": null,
                    "score": null,
                    "reversable": false,
                    "correlations": {
                        "class1": 0.4969977589620828
                    },
                    "regulatory_source": "ENSMUSG00000031627",
                    "regulatory_target": "ENSMUSG00000020076"
                },
                "ENSMUSG00000031627_ENSMUSG00000020523": {
                    "id": "ENSMUSG00000031627_ENSMUSG00000020523",
                    "type": null,
                    "score": null,
                    "reversable": false,
                    "correlations": {
                        "class1": 0.35590981695137375
                    },
                    "regulatory_source": "ENSMUSG00000031627",
                    "regulatory_target": "ENSMUSG00000020523"
                },
                "ENSMUSG00000031627_ENSMUSG00000020755": {
                    "id": "ENSMUSG00000031627_ENSMUSG00000020755",
                    "type": null,
                    "score": null,
                    "reversable": false,
                    "correlations": {
                        "class1": 0.6994871055219404
                    },
                    "regulatory_source": "ENSMUSG00000031627",
                    "regulatory_target": "ENSMUSG00000020755"
                },
                "ENSMUSG00000031627_ENSMUSG00000021248": {
                    "id": "ENSMUSG00000031627_ENSMUSG00000021248",
                    "type": null,
                    "score": null,
                    "reversable": false,
                    "correlations": {
                        "class1": 0.5011535379121171
                    },
                    "regulatory_source": "ENSMUSG00000031627",
                    "regulatory_target": "ENSMUSG00000021248"
                },
                "ENSMUSG00000031627_ENSMUSG00000021546": {
                    "id": "ENSMUSG00000031627_ENSMUSG00000021546",
                    "type": null,
                    "score": null,
                    "reversable": false,
                    "correlations": {
                        "class1": 0.32330794743390634
                    },
                    "regulatory_source": "ENSMUSG00000031627",
                    "regulatory_target": "ENSMUSG00000021546"
                },
                "ENSMUSG00000031627_ENSMUSG00000022009": {
                    "id": "ENSMUSG00000031627_ENSMUSG00000022009",
                    "type": null,
                    "score": null,
                    "reversable": false,
                    "correlations": {
                        "class1": 0.4683548749165693
                    },
                    "regulatory_source": "ENSMUSG00000031627",
                    "regulatory_target": "ENSMUSG00000022009"
                },
                "ENSMUSG00000031627_ENSMUSG00000022354": {
                    "id": "ENSMUSG00000031627_ENSMUSG00000022354",
                    "type": null,
                    "score": null,
                    "reversable": false,
                    "correlations": {
                        "class1": 0.8004129363174513
                    },
                    "regulatory_source": "ENSMUSG00000031627",
                    "regulatory_target": "ENSMUSG00000022354"
                },
                "ENSMUSG00000031627_ENSMUSG00000023048": {
                    "id": "ENSMUSG00000031627_ENSMUSG00000023048",
                    "type": null,
                    "score": null,
                    "reversable": false,
                    "correlations": {
                        "class1": 0.34237709092211704
                    },
                    "regulatory_source": "ENSMUSG00000031627",
                    "regulatory_target": "ENSMUSG00000023048"
                },
                "ENSMUSG00000031627_ENSMUSG00000023106": {
                    "id": "ENSMUSG00000031627_ENSMUSG00000023106",
                    "type": null,
                    "score": null,
                    "reversable": false,
                    "correlations": {
                        "class1": 0.3361537001256172
                    },
                    "regulatory_source": "ENSMUSG00000031627",
                    "regulatory_target": "ENSMUSG00000023106"
                },
                "ENSMUSG00000031627_ENSMUSG00000024121": {
                    "id": "ENSMUSG00000031627_ENSMUSG00000024121",
                    "type": null,
                    "score": null,
                    "reversable": false,
                    "correlations": {
                        "class1": 0.5919063878161823
                    },
                    "regulatory_source": "ENSMUSG00000031627",
                    "regulatory_target": "ENSMUSG00000024121"
                },
                "ENSMUSG00000031627_ENSMUSG00000024217": {
                    "id": "ENSMUSG00000031627_ENSMUSG00000024217",
                    "type": null,
                    "score": null,
                    "reversable": false,
                    "correlations": {
                        "class1": 0.34727003243410126
                    },
                    "regulatory_source": "ENSMUSG00000031627",
                    "regulatory_target": "ENSMUSG00000024217"
                },
                "ENSMUSG00000031627_ENSMUSG00000024491": {
                    "id": "ENSMUSG00000031627_ENSMUSG00000024491",
                    "type": null,
                    "score": null,
                    "reversable": false,
                    "correlations": {
                        "class1": 0.7199742472694542
                    },
                    "regulatory_source": "ENSMUSG00000031627",
                    "regulatory_target": "ENSMUSG00000024491"
                },
                "ENSMUSG00000031627_ENSMUSG00000024576": {
                    "id": "ENSMUSG00000031627_ENSMUSG00000024576",
                    "type": null,
                    "score": null,
                    "reversable": false,
                    "correlations": {
                        "class1": 0.7885400710749803
                    },
                    "regulatory_source": "ENSMUSG00000031627",
                    "regulatory_target": "ENSMUSG00000024576"
                },
                "ENSMUSG00000031627_ENSMUSG00000024614": {
                    "id": "ENSMUSG00000031627_ENSMUSG00000024614",
                    "type": null,
                    "score": null,
                    "reversable": false,
                    "correlations": {
                        "class1": 0.3613762208344488
                    },
                    "regulatory_source": "ENSMUSG00000031627",
                    "regulatory_target": "ENSMUSG00000024614"
                },
                "ENSMUSG00000031627_ENSMUSG00000024661": {
                    "id": "ENSMUSG00000031627_ENSMUSG00000024661",
                    "type": null,
                    "score": null,
                    "reversable": false,
                    "correlations": {
                        "class1": 0.5736408490561649
                    },
                    "regulatory_source": "ENSMUSG00000031627",
                    "regulatory_target": "ENSMUSG00000024661"
                },
                "ENSMUSG00000031627_ENSMUSG00000024767": {
                    "id": "ENSMUSG00000031627_ENSMUSG00000024767",
                    "type": null,
                    "score": null,
                    "reversable": false,
                    "correlations": {
                        "class1": 0.3497500561294857
                    },
                    "regulatory_source": "ENSMUSG00000031627",
                    "regulatory_target": "ENSMUSG00000024767"
                },
                "ENSMUSG00000031627_ENSMUSG00000024983": {
                    "id": "ENSMUSG00000031627_ENSMUSG00000024983",
                    "type": null,
                    "score": null,
                    "reversable": false,
                    "correlations": {
                        "class1": 0.5523290762905385
                    },
                    "regulatory_source": "ENSMUSG00000031627",
                    "regulatory_target": "ENSMUSG00000024983"
                },
                "ENSMUSG00000031627_ENSMUSG00000025198": {
                    "id": "ENSMUSG00000031627_ENSMUSG00000025198",
                    "type": null,
                    "score": null,
                    "reversable": false,
                    "correlations": {
                        "class1": 0.789141543138149
                    },
                    "regulatory_source": "ENSMUSG00000031627",
                    "regulatory_target": "ENSMUSG00000025198"
                },
                "ENSMUSG00000031627_ENSMUSG00000025364": {
                    "id": "ENSMUSG00000031627_ENSMUSG00000025364",
                    "type": null,
                    "score": null,
                    "reversable": false,
                    "correlations": {
                        "class1": 0.21551277164001056
                    },
                    "regulatory_source": "ENSMUSG00000031627",
                    "regulatory_target": "ENSMUSG00000025364"
                },
                "ENSMUSG00000031627_ENSMUSG00000025404": {
                    "id": "ENSMUSG00000031627_ENSMUSG00000025404",
                    "type": null,
                    "score": null,
                    "reversable": false,
                    "correlations": {
                        "class1": 0.7040562162366891
                    },
                    "regulatory_source": "ENSMUSG00000031627",
                    "regulatory_target": "ENSMUSG00000025404"
                },
                "ENSMUSG00000031627_ENSMUSG00000025868": {
                    "id": "ENSMUSG00000031627_ENSMUSG00000025868",
                    "type": null,
                    "score": null,
                    "reversable": false,
                    "correlations": {
                        "class1": 0.39028478139214334
                    },
                    "regulatory_source": "ENSMUSG00000031627",
                    "regulatory_target": "ENSMUSG00000025868"
                },
                "ENSMUSG00000031627_ENSMUSG00000025873": {
                    "id": "ENSMUSG00000031627_ENSMUSG00000025873",
                    "type": null,
                    "score": null,
                    "reversable": false,
                    "correlations": {
                        "class1": 0.7051073165101037
                    },
                    "regulatory_source": "ENSMUSG00000031627",
                    "regulatory_target": "ENSMUSG00000025873"
                },
                "ENSMUSG00000031627_ENSMUSG00000026029": {
                    "id": "ENSMUSG00000031627_ENSMUSG00000026029",
                    "type": null,
                    "score": null,
                    "reversable": false,
                    "correlations": {
                        "class1": 0.729909047636435
                    },
                    "regulatory_source": "ENSMUSG00000031627",
                    "regulatory_target": "ENSMUSG00000026029"
                },
                "ENSMUSG00000031627_ENSMUSG00000026034": {
                    "id": "ENSMUSG00000031627_ENSMUSG00000026034",
                    "type": null,
                    "score": null,
                    "reversable": false,
                    "correlations": {
                        "class1": 0.6797849231951335
                    },
                    "regulatory_source": "ENSMUSG00000031627",
                    "regulatory_target": "ENSMUSG00000026034"
                },
                "ENSMUSG00000031627_ENSMUSG00000026150": {
                    "id": "ENSMUSG00000031627_ENSMUSG00000026150",
                    "type": null,
                    "score": null,
                    "reversable": false,
                    "correlations": {
                        "class1": 0.5080035666437774
                    },
                    "regulatory_source": "ENSMUSG00000031627",
                    "regulatory_target": "ENSMUSG00000026150"
                },
                "ENSMUSG00000031627_ENSMUSG00000026209": {
                    "id": "ENSMUSG00000031627_ENSMUSG00000026209",
                    "type": null,
                    "score": null,
                    "reversable": false,
                    "correlations": {
                        "class1": 0.22559334362600694
                    },
                    "regulatory_source": "ENSMUSG00000031627",
                    "regulatory_target": "ENSMUSG00000026209"
                },
                "ENSMUSG00000031627_ENSMUSG00000026864": {
                    "id": "ENSMUSG00000031627_ENSMUSG00000026864",
                    "type": null,
                    "score": null,
                    "reversable": false,
                    "correlations": {
                        "class1": 0.4734786508718299
                    },
                    "regulatory_source": "ENSMUSG00000031627",
                    "regulatory_target": "ENSMUSG00000026864"
                },
                "ENSMUSG00000031627_ENSMUSG00000026869": {
                    "id": "ENSMUSG00000031627_ENSMUSG00000026869",
                    "type": null,
                    "score": null,
                    "reversable": false,
                    "correlations": {
                        "class1": 0.7707789829468166
                    },
                    "regulatory_source": "ENSMUSG00000031627",
                    "regulatory_target": "ENSMUSG00000026869"
                },
                "ENSMUSG00000031627_ENSMUSG00000026878": {
                    "id": "ENSMUSG00000031627_ENSMUSG00000026878",
                    "type": null,
                    "score": null,
                    "reversable": false,
                    "correlations": {
                        "class1": 0.3198186573231112
                    },
                    "regulatory_source": "ENSMUSG00000031627",
                    "regulatory_target": "ENSMUSG00000026878"
                },
                "ENSMUSG00000031627_ENSMUSG00000026927": {
                    "id": "ENSMUSG00000031627_ENSMUSG00000026927",
                    "type": null,
                    "score": null,
                    "reversable": false,
                    "correlations": {
                        "class1": 0.2813511080256505
                    },
                    "regulatory_source": "ENSMUSG00000031627",
                    "regulatory_target": "ENSMUSG00000026927"
                },
                "ENSMUSG00000031627_ENSMUSG00000027331": {
                    "id": "ENSMUSG00000031627_ENSMUSG00000027331",
                    "type": null,
                    "score": null,
                    "reversable": false,
                    "correlations": {
                        "class1": 0.5394268913152341
                    },
                    "regulatory_source": "ENSMUSG00000031627",
                    "regulatory_target": "ENSMUSG00000027331"
                },
                "ENSMUSG00000031627_ENSMUSG00000027613": {
                    "id": "ENSMUSG00000031627_ENSMUSG00000027613",
                    "type": null,
                    "score": null,
                    "reversable": false,
                    "correlations": {
                        "class1": 0.7011038985979601
                    },
                    "regulatory_source": "ENSMUSG00000031627",
                    "regulatory_target": "ENSMUSG00000027613"
                },
                "ENSMUSG00000031627_ENSMUSG00000027679": {
                    "id": "ENSMUSG00000031627_ENSMUSG00000027679",
                    "type": null,
                    "score": null,
                    "reversable": false,
                    "correlations": {
                        "class1": 0.6139711510063598
                    },
                    "regulatory_source": "ENSMUSG00000031627",
                    "regulatory_target": "ENSMUSG00000027679"
                },
                "ENSMUSG00000031627_ENSMUSG00000027809": {
                    "id": "ENSMUSG00000031627_ENSMUSG00000027809",
                    "type": null,
                    "score": null,
                    "reversable": false,
                    "correlations": {
                        "class1": 0.21049502835207687
                    },
                    "regulatory_source": "ENSMUSG00000031627",
                    "regulatory_target": "ENSMUSG00000027809"
                },
                "ENSMUSG00000031627_ENSMUSG00000027940": {
                    "id": "ENSMUSG00000031627_ENSMUSG00000027940",
                    "type": null,
                    "score": null,
                    "reversable": false,
                    "correlations": {
                        "class1": 0.35160807122462157
                    },
                    "regulatory_source": "ENSMUSG00000031627",
                    "regulatory_target": "ENSMUSG00000027940"
                },
                "ENSMUSG00000031627_ENSMUSG00000027954": {
                    "id": "ENSMUSG00000031627_ENSMUSG00000027954",
                    "type": null,
                    "score": null,
                    "reversable": false,
                    "correlations": {
                        "class1": 0.23326873048683222
                    },
                    "regulatory_source": "ENSMUSG00000031627",
                    "regulatory_target": "ENSMUSG00000027954"
                },
                "ENSMUSG00000031627_ENSMUSG00000028070": {
                    "id": "ENSMUSG00000031627_ENSMUSG00000028070",
                    "type": null,
                    "score": null,
                    "reversable": false,
                    "correlations": {
                        "class1": 0.6694432792294339
                    },
                    "regulatory_source": "ENSMUSG00000031627",
                    "regulatory_target": "ENSMUSG00000028070"
                },
                "ENSMUSG00000031627_ENSMUSG00000028410": {
                    "id": "ENSMUSG00000031627_ENSMUSG00000028410",
                    "type": null,
                    "score": null,
                    "reversable": false,
                    "correlations": {
                        "class1": 0.35190549164718365
                    },
                    "regulatory_source": "ENSMUSG00000031627",
                    "regulatory_target": "ENSMUSG00000028410"
                },
                "ENSMUSG00000031627_ENSMUSG00000028443": {
                    "id": "ENSMUSG00000031627_ENSMUSG00000028443",
                    "type": null,
                    "score": null,
                    "reversable": false,
                    "correlations": {
                        "class1": 0.6540839054134695
                    },
                    "regulatory_source": "ENSMUSG00000031627",
                    "regulatory_target": "ENSMUSG00000028443"
                },
                "ENSMUSG00000031627_ENSMUSG00000028452": {
                    "id": "ENSMUSG00000031627_ENSMUSG00000028452",
                    "type": null,
                    "score": null,
                    "reversable": false,
                    "correlations": {
                        "class1": 0.40872795919240656
                    },
                    "regulatory_source": "ENSMUSG00000031627",
                    "regulatory_target": "ENSMUSG00000028452"
                },
                "ENSMUSG00000031627_ENSMUSG00000028466": {
                    "id": "ENSMUSG00000031627_ENSMUSG00000028466",
                    "type": null,
                    "score": null,
                    "reversable": false,
                    "correlations": {
                        "class1": 0.6557276200752794
                    },
                    "regulatory_source": "ENSMUSG00000031627",
                    "regulatory_target": "ENSMUSG00000028466"
                },
                "ENSMUSG00000031627_ENSMUSG00000028676": {
                    "id": "ENSMUSG00000031627_ENSMUSG00000028676",
                    "type": null,
                    "score": null,
                    "reversable": false,
                    "correlations": {
                        "class1": 0.21156869846030257
                    },
                    "regulatory_source": "ENSMUSG00000031627",
                    "regulatory_target": "ENSMUSG00000028676"
                },
                "ENSMUSG00000031627_ENSMUSG00000028868": {
                    "id": "ENSMUSG00000031627_ENSMUSG00000028868",
                    "type": null,
                    "score": null,
                    "reversable": false,
                    "correlations": {
                        "class1": 0.3091579683111944
                    },
                    "regulatory_source": "ENSMUSG00000031627",
                    "regulatory_target": "ENSMUSG00000028868"
                },
                "ENSMUSG00000031627_ENSMUSG00000028907": {
                    "id": "ENSMUSG00000031627_ENSMUSG00000028907",
                    "type": null,
                    "score": null,
                    "reversable": false,
                    "correlations": {
                        "class1": 0.22377373719424373
                    },
                    "regulatory_source": "ENSMUSG00000031627",
                    "regulatory_target": "ENSMUSG00000028907"
                },
                "ENSMUSG00000031627_ENSMUSG00000028926": {
                    "id": "ENSMUSG00000031627_ENSMUSG00000028926",
                    "type": null,
                    "score": null,
                    "reversable": false,
                    "correlations": {
                        "class1": 0.6376520638716542
                    },
                    "regulatory_source": "ENSMUSG00000031627",
                    "regulatory_target": "ENSMUSG00000028926"
                },
                "ENSMUSG00000031627_ENSMUSG00000028959": {
                    "id": "ENSMUSG00000031627_ENSMUSG00000028959",
                    "type": null,
                    "score": null,
                    "reversable": false,
                    "correlations": {
                        "class1": 0.3128787667184437
                    },
                    "regulatory_source": "ENSMUSG00000031627",
                    "regulatory_target": "ENSMUSG00000028959"
                },
                "ENSMUSG00000031627_ENSMUSG00000029311": {
                    "id": "ENSMUSG00000031627_ENSMUSG00000029311",
                    "type": null,
                    "score": null,
                    "reversable": false,
                    "correlations": {
                        "class1": 0.5916819904199028
                    },
                    "regulatory_source": "ENSMUSG00000031627",
                    "regulatory_target": "ENSMUSG00000029311"
                },
                "ENSMUSG00000031627_ENSMUSG00000029427": {
                    "id": "ENSMUSG00000031627_ENSMUSG00000029427",
                    "type": null,
                    "score": null,
                    "reversable": false,
                    "correlations": {
                        "class1": 0.6369805585798208
                    },
                    "regulatory_source": "ENSMUSG00000031627",
                    "regulatory_target": "ENSMUSG00000029427"
                },
                "ENSMUSG00000031627_ENSMUSG00000029465": {
                    "id": "ENSMUSG00000031627_ENSMUSG00000029465",
                    "type": null,
                    "score": null,
                    "reversable": false,
                    "correlations": {
                        "class1": 0.26891676774342477
                    },
                    "regulatory_source": "ENSMUSG00000031627",
                    "regulatory_target": "ENSMUSG00000029465"
                },
                "ENSMUSG00000031627_ENSMUSG00000029484": {
                    "id": "ENSMUSG00000031627_ENSMUSG00000029484",
                    "type": null,
                    "score": null,
                    "reversable": false,
                    "correlations": {
                        "class1": 0.5715283460139828
                    },
                    "regulatory_source": "ENSMUSG00000031627",
                    "regulatory_target": "ENSMUSG00000029484"
                },
                "ENSMUSG00000031627_ENSMUSG00000029580": {
                    "id": "ENSMUSG00000031627_ENSMUSG00000029580",
                    "type": null,
                    "score": null,
                    "reversable": false,
                    "correlations": {
                        "class1": 0.3741488940632949
                    },
                    "regulatory_source": "ENSMUSG00000031627",
                    "regulatory_target": "ENSMUSG00000029580"
                },
                "ENSMUSG00000031627_ENSMUSG00000029623": {
                    "id": "ENSMUSG00000031627_ENSMUSG00000029623",
                    "type": null,
                    "score": null,
                    "reversable": false,
                    "correlations": {
                        "class1": 0.22465532441500644
                    },
                    "regulatory_source": "ENSMUSG00000031627",
                    "regulatory_target": "ENSMUSG00000029623"
                },
                "ENSMUSG00000031627_ENSMUSG00000029655": {
                    "id": "ENSMUSG00000031627_ENSMUSG00000029655",
                    "type": null,
                    "score": null,
                    "reversable": false,
                    "correlations": {
                        "class1": 0.312065563571491
                    },
                    "regulatory_source": "ENSMUSG00000031627",
                    "regulatory_target": "ENSMUSG00000029655"
                },
                "ENSMUSG00000031627_ENSMUSG00000030654": {
                    "id": "ENSMUSG00000031627_ENSMUSG00000030654",
                    "type": null,
                    "score": null,
                    "reversable": false,
                    "correlations": {
                        "class1": 0.20815076824399087
                    },
                    "regulatory_source": "ENSMUSG00000031627",
                    "regulatory_target": "ENSMUSG00000030654"
                },
                "ENSMUSG00000031627_ENSMUSG00000030869": {
                    "id": "ENSMUSG00000031627_ENSMUSG00000030869",
                    "type": null,
                    "score": null,
                    "reversable": false,
                    "correlations": {
                        "class1": 0.2615241472262704
                    },
                    "regulatory_source": "ENSMUSG00000031627",
                    "regulatory_target": "ENSMUSG00000030869"
                },
                "ENSMUSG00000031782_ENSMUSG00000031627": {
                    "id": "ENSMUSG00000031782_ENSMUSG00000031627",
                    "type": null,
                    "score": null,
                    "reversable": false,
                    "correlations": {
                        "class1": 0.6294748141203502
                    },
                    "regulatory_source": "ENSMUSG00000031627",
                    "regulatory_target": "ENSMUSG00000031782"
                },
                "ENSMUSG00000032253_ENSMUSG00000031627": {
                    "id": "ENSMUSG00000032253_ENSMUSG00000031627",
                    "type": null,
                    "score": null,
                    "reversable": false,
                    "correlations": {
                        "class1": 0.42460761881910064
                    },
                    "regulatory_source": "ENSMUSG00000031627",
                    "regulatory_target": "ENSMUSG00000032253"
                },
                "ENSMUSG00000034674_ENSMUSG00000031627": {
                    "id": "ENSMUSG00000034674_ENSMUSG00000031627",
                    "type": null,
                    "score": null,
                    "reversable": false,
                    "correlations": {
                        "class1": 0.41464971104673143
                    },
                    "regulatory_source": "ENSMUSG00000031627",
                    "regulatory_target": "ENSMUSG00000034674"
                },
                "ENSMUSG00000036167_ENSMUSG00000031627": {
                    "id": "ENSMUSG00000036167_ENSMUSG00000031627",
                    "type": null,
                    "score": null,
                    "reversable": false,
                    "correlations": {
                        "class1": 0.3380054936169942
                    },
                    "regulatory_source": "ENSMUSG00000031627",
                    "regulatory_target": "ENSMUSG00000036167"
                },
                "ENSMUSG00000036438_ENSMUSG00000031627": {
                    "id": "ENSMUSG00000036438_ENSMUSG00000031627",
                    "type": null,
                    "score": null,
                    "reversable": false,
                    "correlations": {
                        "class1": 0.5270821924858499
                    },
                    "regulatory_source": "ENSMUSG00000031627",
                    "regulatory_target": "ENSMUSG00000036438"
                },
                "ENSMUSG00000036781_ENSMUSG00000031627": {
                    "id": "ENSMUSG00000036781_ENSMUSG00000031627",
                    "type": null,
                    "score": null,
                    "reversable": false,
                    "correlations": {
                        "class1": 0.6809097849005067
                    },
                    "regulatory_source": "ENSMUSG00000031627",
                    "regulatory_target": "ENSMUSG00000036781"
                },
                "ENSMUSG00000037022_ENSMUSG00000031627": {
                    "id": "ENSMUSG00000037022_ENSMUSG00000031627",
                    "type": null,
                    "score": null,
                    "reversable": false,
                    "correlations": {
                        "class1": 0.5977348108084645
                    },
                    "regulatory_source": "ENSMUSG00000031627",
                    "regulatory_target": "ENSMUSG00000037022"
                },
                "ENSMUSG00000037062_ENSMUSG00000031627": {
                    "id": "ENSMUSG00000037062_ENSMUSG00000031627",
                    "type": null,
                    "score": null,
                    "reversable": false,
                    "correlations": {
                        "class1": 0.5091387993968874
                    },
                    "regulatory_source": "ENSMUSG00000031627",
                    "regulatory_target": "ENSMUSG00000037062"
                },
                "ENSMUSG00000037089_ENSMUSG00000031627": {
                    "id": "ENSMUSG00000037089_ENSMUSG00000031627",
                    "type": null,
                    "score": null,
                    "reversable": false,
                    "correlations": {
                        "class1": 0.3830740847234866
                    },
                    "regulatory_source": "ENSMUSG00000031627",
                    "regulatory_target": "ENSMUSG00000037089"
                },
                "ENSMUSG00000037204_ENSMUSG00000031627": {
                    "id": "ENSMUSG00000037204_ENSMUSG00000031627",
                    "type": null,
                    "score": null,
                    "reversable": false,
                    "correlations": {
                        "class1": 0.45531936510990645
                    },
                    "regulatory_source": "ENSMUSG00000031627",
                    "regulatory_target": "ENSMUSG00000037204"
                },
                "ENSMUSG00000037514_ENSMUSG00000031627": {
                    "id": "ENSMUSG00000037514_ENSMUSG00000031627",
                    "type": null,
                    "score": null,
                    "reversable": false,
                    "correlations": {
                        "class1": 0.7428132342546124
                    },
                    "regulatory_source": "ENSMUSG00000031627",
                    "regulatory_target": "ENSMUSG00000037514"
                },
                "ENSMUSG00000037601_ENSMUSG00000031627": {
                    "id": "ENSMUSG00000037601_ENSMUSG00000031627",
                    "type": null,
                    "score": null,
                    "reversable": false,
                    "correlations": {
                        "class1": 0.6257263074664193
                    },
                    "regulatory_source": "ENSMUSG00000031627",
                    "regulatory_target": "ENSMUSG00000037601"
                },
                "ENSMUSG00000038160_ENSMUSG00000031627": {
                    "id": "ENSMUSG00000038160_ENSMUSG00000031627",
                    "type": null,
                    "score": null,
                    "reversable": false,
                    "correlations": {
                        "class1": 0.6041442196753957
                    },
                    "regulatory_source": "ENSMUSG00000031627",
                    "regulatory_target": "ENSMUSG00000038160"
                },
                "ENSMUSG00000038366_ENSMUSG00000031627": {
                    "id": "ENSMUSG00000038366_ENSMUSG00000031627",
                    "type": null,
                    "score": null,
                    "reversable": false,
                    "correlations": {
                        "class1": 0.2999327576231793
                    },
                    "regulatory_source": "ENSMUSG00000031627",
                    "regulatory_target": "ENSMUSG00000038366"
                },
                "ENSMUSG00000039067_ENSMUSG00000031627": {
                    "id": "ENSMUSG00000039067_ENSMUSG00000031627",
                    "type": null,
                    "score": null,
                    "reversable": false,
                    "correlations": {
                        "class1": 0.6570961258672826
                    },
                    "regulatory_source": "ENSMUSG00000031627",
                    "regulatory_target": "ENSMUSG00000039067"
                },
                "ENSMUSG00000039531_ENSMUSG00000031627": {
                    "id": "ENSMUSG00000039531_ENSMUSG00000031627",
                    "type": null,
                    "score": null,
                    "reversable": false,
                    "correlations": {
                        "class1": 0.34817316587265146
                    },
                    "regulatory_source": "ENSMUSG00000031627",
                    "regulatory_target": "ENSMUSG00000039531"
                },
                "ENSMUSG00000040025_ENSMUSG00000031627": {
                    "id": "ENSMUSG00000040025_ENSMUSG00000031627",
                    "type": null,
                    "score": null,
                    "reversable": false,
                    "correlations": {
                        "class1": 0.4229572896523884
                    },
                    "regulatory_source": "ENSMUSG00000031627",
                    "regulatory_target": "ENSMUSG00000040025"
                },
                "ENSMUSG00000040297_ENSMUSG00000031627": {
                    "id": "ENSMUSG00000040297_ENSMUSG00000031627",
                    "type": null,
                    "score": null,
                    "reversable": false,
                    "correlations": {
                        "class1": 0.312300044554461
                    },
                    "regulatory_source": "ENSMUSG00000031627",
                    "regulatory_target": "ENSMUSG00000040297"
                },
                "ENSMUSG00000040462_ENSMUSG00000031627": {
                    "id": "ENSMUSG00000040462_ENSMUSG00000031627",
                    "type": null,
                    "score": null,
                    "reversable": false,
                    "correlations": {
                        "class1": 0.6137048144253964
                    },
                    "regulatory_source": "ENSMUSG00000031627",
                    "regulatory_target": "ENSMUSG00000040462"
                },
                "ENSMUSG00000040731_ENSMUSG00000031627": {
                    "id": "ENSMUSG00000040731_ENSMUSG00000031627",
                    "type": null,
                    "score": null,
                    "reversable": false,
                    "correlations": {
                        "class1": 0.28443844496286863
                    },
                    "regulatory_source": "ENSMUSG00000031627",
                    "regulatory_target": "ENSMUSG00000040731"
                },
                "ENSMUSG00000041028_ENSMUSG00000031627": {
                    "id": "ENSMUSG00000041028_ENSMUSG00000031627",
                    "type": null,
                    "score": null,
                    "reversable": false,
                    "correlations": {
                        "class1": 0.6799004995607076
                    },
                    "regulatory_source": "ENSMUSG00000031627",
                    "regulatory_target": "ENSMUSG00000041028"
                },
                "ENSMUSG00000041112_ENSMUSG00000031627": {
                    "id": "ENSMUSG00000041112_ENSMUSG00000031627",
                    "type": null,
                    "score": null,
                    "reversable": false,
                    "correlations": {
                        "class1": 0.2906546135921627
                    },
                    "regulatory_source": "ENSMUSG00000031627",
                    "regulatory_target": "ENSMUSG00000041112"
                },
                "ENSMUSG00000043872_ENSMUSG00000031627": {
                    "id": "ENSMUSG00000043872_ENSMUSG00000031627",
                    "type": null,
                    "score": null,
                    "reversable": false,
                    "correlations": {
                        "class1": 0.46061701926338006
                    },
                    "regulatory_source": "ENSMUSG00000031627",
                    "regulatory_target": "ENSMUSG00000043872"
                },
                "ENSMUSG00000043962_ENSMUSG00000031627": {
                    "id": "ENSMUSG00000043962_ENSMUSG00000031627",
                    "type": null,
                    "score": null,
                    "reversable": false,
                    "correlations": {
                        "class1": 0.5748011701507454
                    },
                    "regulatory_source": "ENSMUSG00000031627",
                    "regulatory_target": "ENSMUSG00000043962"
                },
                "ENSMUSG00000044791_ENSMUSG00000031627": {
                    "id": "ENSMUSG00000044791_ENSMUSG00000031627",
                    "type": null,
                    "score": null,
                    "reversable": false,
                    "correlations": {
                        "class1": 0.2613800697651336
                    },
                    "regulatory_source": "ENSMUSG00000031627",
                    "regulatory_target": "ENSMUSG00000044791"
                },
                "ENSMUSG00000045983_ENSMUSG00000031627": {
                    "id": "ENSMUSG00000045983_ENSMUSG00000031627",
                    "type": null,
                    "score": null,
                    "reversable": false,
                    "correlations": {
                        "class1": 0.6200044110481959
                    },
                    "regulatory_source": "ENSMUSG00000031627",
                    "regulatory_target": "ENSMUSG00000045983"
                },
                "ENSMUSG00000047557_ENSMUSG00000031627": {
                    "id": "ENSMUSG00000047557_ENSMUSG00000031627",
                    "type": null,
                    "score": null,
                    "reversable": false,
                    "correlations": {
                        "class1": 0.3512198921001303
                    },
                    "regulatory_source": "ENSMUSG00000031627",
                    "regulatory_target": "ENSMUSG00000047557"
                },
                "ENSMUSG00000049354_ENSMUSG00000031627": {
                    "id": "ENSMUSG00000049354_ENSMUSG00000031627",
                    "type": null,
                    "score": null,
                    "reversable": false,
                    "correlations": {
                        "class1": 0.30451480546828485
                    },
                    "regulatory_source": "ENSMUSG00000031627",
                    "regulatory_target": "ENSMUSG00000049354"
                },
                "ENSMUSG00000049775_ENSMUSG00000031627": {
                    "id": "ENSMUSG00000049775_ENSMUSG00000031627",
                    "type": null,
                    "score": null,
                    "reversable": false,
                    "correlations": {
                        "class1": 0.26957218174260006
                    },
                    "regulatory_source": "ENSMUSG00000031627",
                    "regulatory_target": "ENSMUSG00000049775"
                },
                "ENSMUSG00000051316_ENSMUSG00000031627": {
                    "id": "ENSMUSG00000051316_ENSMUSG00000031627",
                    "type": null,
                    "score": null,
                    "reversable": false,
                    "correlations": {
                        "class1": 0.7108505645253923
                    },
                    "regulatory_source": "ENSMUSG00000031627",
                    "regulatory_target": "ENSMUSG00000051316"
                },
                "ENSMUSG00000053332_ENSMUSG00000031627": {
                    "id": "ENSMUSG00000053332_ENSMUSG00000031627",
                    "type": null,
                    "score": null,
                    "reversable": false,
                    "correlations": {
                        "class1": 0.21814588880964225
                    },
                    "regulatory_source": "ENSMUSG00000031627",
                    "regulatory_target": "ENSMUSG00000053332"
                },
                "ENSMUSG00000053877_ENSMUSG00000031627": {
                    "id": "ENSMUSG00000053877_ENSMUSG00000031627",
                    "type": null,
                    "score": null,
                    "reversable": false,
                    "correlations": {
                        "class1": 0.20595989914354335
                    },
                    "regulatory_source": "ENSMUSG00000031627",
                    "regulatory_target": "ENSMUSG00000053877"
                },
                "ENSMUSG00000053931_ENSMUSG00000031627": {
                    "id": "ENSMUSG00000053931_ENSMUSG00000031627",
                    "type": null,
                    "score": null,
                    "reversable": false,
                    "correlations": {
                        "class1": 0.5931053606693684
                    },
                    "regulatory_source": "ENSMUSG00000031627",
                    "regulatory_target": "ENSMUSG00000053931"
                },
                "ENSMUSG00000054414_ENSMUSG00000031627": {
                    "id": "ENSMUSG00000054414_ENSMUSG00000031627",
                    "type": null,
                    "score": null,
                    "reversable": false,
                    "correlations": {
                        "class1": 0.3946632086553857
                    },
                    "regulatory_source": "ENSMUSG00000031627",
                    "regulatory_target": "ENSMUSG00000054414"
                },
                "ENSMUSG00000054766_ENSMUSG00000031627": {
                    "id": "ENSMUSG00000054766_ENSMUSG00000031627",
                    "type": null,
                    "score": null,
                    "reversable": false,
                    "correlations": {
                        "class1": 0.21346522094975937
                    },
                    "regulatory_source": "ENSMUSG00000031627",
                    "regulatory_target": "ENSMUSG00000054766"
                },
                "ENSMUSG00000055116_ENSMUSG00000031627": {
                    "id": "ENSMUSG00000055116_ENSMUSG00000031627",
                    "type": null,
                    "score": null,
                    "reversable": false,
                    "correlations": {
                        "class1": 0.632727832640238
                    },
                    "regulatory_source": "ENSMUSG00000031627",
                    "regulatory_target": "ENSMUSG00000055116"
                },
                "ENSMUSG00000055128_ENSMUSG00000031627": {
                    "id": "ENSMUSG00000055128_ENSMUSG00000031627",
                    "type": null,
                    "score": null,
                    "reversable": false,
                    "correlations": {
                        "class1": 0.7621012066415135
                    },
                    "regulatory_source": "ENSMUSG00000031627",
                    "regulatory_target": "ENSMUSG00000055128"
                },
                "ENSMUSG00000056629_ENSMUSG00000031627": {
                    "id": "ENSMUSG00000056629_ENSMUSG00000031627",
                    "type": null,
                    "score": null,
                    "reversable": false,
                    "correlations": {
                        "class1": 0.33734836019787967
                    },
                    "regulatory_source": "ENSMUSG00000031627",
                    "regulatory_target": "ENSMUSG00000056629"
                },
                "ENSMUSG00000057143_ENSMUSG00000031627": {
                    "id": "ENSMUSG00000057143_ENSMUSG00000031627",
                    "type": null,
                    "score": null,
                    "reversable": false,
                    "correlations": {
                        "class1": 0.7374736453681472
                    },
                    "regulatory_source": "ENSMUSG00000031627",
                    "regulatory_target": "ENSMUSG00000057143"
                },
                "ENSMUSG00000057841_ENSMUSG00000031627": {
                    "id": "ENSMUSG00000057841_ENSMUSG00000031627",
                    "type": null,
                    "score": null,
                    "reversable": false,
                    "correlations": {
                        "class1": 0.4167891053794797
                    },
                    "regulatory_source": "ENSMUSG00000031627",
                    "regulatory_target": "ENSMUSG00000057841"
                },
                "ENSMUSG00000058503_ENSMUSG00000031627": {
                    "id": "ENSMUSG00000058503_ENSMUSG00000031627",
                    "type": null,
                    "score": null,
                    "reversable": false,
                    "correlations": {
                        "class1": 0.7501249974664815
                    },
                    "regulatory_source": "ENSMUSG00000031627",
                    "regulatory_target": "ENSMUSG00000058503"
                },
                "ENSMUSG00000059070_ENSMUSG00000031627": {
                    "id": "ENSMUSG00000059070_ENSMUSG00000031627",
                    "type": null,
                    "score": null,
                    "reversable": false,
                    "correlations": {
                        "class1": 0.3870648360677379
                    },
                    "regulatory_source": "ENSMUSG00000031627",
                    "regulatory_target": "ENSMUSG00000059070"
                },
                "ENSMUSG00000060288_ENSMUSG00000031627": {
                    "id": "ENSMUSG00000060288_ENSMUSG00000031627",
                    "type": null,
                    "score": null,
                    "reversable": false,
                    "correlations": {
                        "class1": 0.24659940664611665
                    },
                    "regulatory_source": "ENSMUSG00000031627",
                    "regulatory_target": "ENSMUSG00000060288"
                },
                "ENSMUSG00000060601_ENSMUSG00000031627": {
                    "id": "ENSMUSG00000060601_ENSMUSG00000031627",
                    "type": null,
                    "score": null,
                    "reversable": false,
                    "correlations": {
                        "class1": 0.6362650151764772
                    },
                    "regulatory_source": "ENSMUSG00000031627",
                    "regulatory_target": "ENSMUSG00000060601"
                },
                "ENSMUSG00000060679_ENSMUSG00000031627": {
                    "id": "ENSMUSG00000060679_ENSMUSG00000031627",
                    "type": null,
                    "score": null,
                    "reversable": false,
                    "correlations": {
                        "class1": 0.7027283976410071
                    },
                    "regulatory_source": "ENSMUSG00000031627",
                    "regulatory_target": "ENSMUSG00000060679"
                },
                "ENSMUSG00000061479_ENSMUSG00000031627": {
                    "id": "ENSMUSG00000061479_ENSMUSG00000031627",
                    "type": null,
                    "score": null,
                    "reversable": false,
                    "correlations": {
                        "class1": 0.6884772815886667
                    },
                    "regulatory_source": "ENSMUSG00000031627",
                    "regulatory_target": "ENSMUSG00000061479"
                },
                "ENSMUSG00000062014_ENSMUSG00000031627": {
                    "id": "ENSMUSG00000062014_ENSMUSG00000031627",
                    "type": null,
                    "score": null,
                    "reversable": false,
                    "correlations": {
                        "class1": 0.2454279226750238
                    },
                    "regulatory_source": "ENSMUSG00000031627",
                    "regulatory_target": "ENSMUSG00000062014"
                },
                "ENSMUSG00000062169_ENSMUSG00000031627": {
                    "id": "ENSMUSG00000062169_ENSMUSG00000031627",
                    "type": null,
                    "score": null,
                    "reversable": false,
                    "correlations": {
                        "class1": 0.48008432046476845
                    },
                    "regulatory_source": "ENSMUSG00000031627",
                    "regulatory_target": "ENSMUSG00000062169"
                },
                "ENSMUSG00000062488_ENSMUSG00000031627": {
                    "id": "ENSMUSG00000062488_ENSMUSG00000031627",
                    "type": null,
                    "score": null,
                    "reversable": false,
                    "correlations": {
                        "class1": 0.7965212199339597
                    },
                    "regulatory_source": "ENSMUSG00000031627",
                    "regulatory_target": "ENSMUSG00000062488"
                },
                "ENSMUSG00000062647_ENSMUSG00000031627": {
                    "id": "ENSMUSG00000062647_ENSMUSG00000031627",
                    "type": null,
                    "score": null,
                    "reversable": false,
                    "correlations": {
                        "class1": 0.4413067766426707
                    },
                    "regulatory_source": "ENSMUSG00000031627",
                    "regulatory_target": "ENSMUSG00000062647"
                },
                "ENSMUSG00000064899_ENSMUSG00000031627": {
                    "id": "ENSMUSG00000064899_ENSMUSG00000031627",
                    "type": null,
                    "score": null,
                    "reversable": false,
                    "correlations": {
                        "class1": 0.22451741410023934
                    },
                    "regulatory_source": "ENSMUSG00000031627",
                    "regulatory_target": "ENSMUSG00000064899"
                },
                "ENSMUSG00000069743_ENSMUSG00000031627": {
                    "id": "ENSMUSG00000069743_ENSMUSG00000031627",
                    "type": null,
                    "score": null,
                    "reversable": false,
                    "correlations": {
                        "class1": 0.7933940764446914
                    },
                    "regulatory_source": "ENSMUSG00000031627",
                    "regulatory_target": "ENSMUSG00000069743"
                },
                "ENSMUSG00000069744_ENSMUSG00000031627": {
                    "id": "ENSMUSG00000069744_ENSMUSG00000031627",
                    "type": null,
                    "score": null,
                    "reversable": false,
                    "correlations": {
                        "class1": 0.5539417330410611
                    },
                    "regulatory_source": "ENSMUSG00000031627",
                    "regulatory_target": "ENSMUSG00000069744"
                },
                "ENSMUSG00000070493_ENSMUSG00000031627": {
                    "id": "ENSMUSG00000070493_ENSMUSG00000031627",
                    "type": null,
                    "score": null,
                    "reversable": false,
                    "correlations": {
                        "class1": 0.2711774704847075
                    },
                    "regulatory_source": "ENSMUSG00000031627",
                    "regulatory_target": "ENSMUSG00000070493"
                },
                "ENSMUSG00000071014_ENSMUSG00000031627": {
                    "id": "ENSMUSG00000071014_ENSMUSG00000031627",
                    "type": null,
                    "score": null,
                    "reversable": false,
                    "correlations": {
                        "class1": 0.29813026649819924
                    },
                    "regulatory_source": "ENSMUSG00000031627",
                    "regulatory_target": "ENSMUSG00000071014"
                },
                "ENSMUSG00000073002_ENSMUSG00000031627": {
                    "id": "ENSMUSG00000073002_ENSMUSG00000031627",
                    "type": null,
                    "score": null,
                    "reversable": false,
                    "correlations": {
                        "class1": 0.33245761698940884
                    },
                    "regulatory_source": "ENSMUSG00000031627",
                    "regulatory_target": "ENSMUSG00000073002"
                },
                "ENSMUSG00000074247_ENSMUSG00000031627": {
                    "id": "ENSMUSG00000074247_ENSMUSG00000031627",
                    "type": null,
                    "score": null,
                    "reversable": false,
                    "correlations": {
                        "class1": 0.2026973727472162
                    },
                    "regulatory_source": "ENSMUSG00000031627",
                    "regulatory_target": "ENSMUSG00000074247"
                },
                "ENSMUSG00000074733_ENSMUSG00000031627": {
                    "id": "ENSMUSG00000074733_ENSMUSG00000031627",
                    "type": null,
                    "score": null,
                    "reversable": false,
                    "correlations": {
                        "class1": 0.47706348064281867
                    },
                    "regulatory_source": "ENSMUSG00000031627",
                    "regulatory_target": "ENSMUSG00000074733"
                },
                "ENSMUSG00000074896_ENSMUSG00000031627": {
                    "id": "ENSMUSG00000074896_ENSMUSG00000031627",
                    "type": null,
                    "score": null,
                    "reversable": false,
                    "correlations": {
                        "class1": 0.7966632851656771
                    },
                    "regulatory_source": "ENSMUSG00000031627",
                    "regulatory_target": "ENSMUSG00000074896"
                },
                "ENSMUSG00000075467_ENSMUSG00000031627": {
                    "id": "ENSMUSG00000075467_ENSMUSG00000031627",
                    "type": null,
                    "score": null,
                    "reversable": false,
                    "correlations": {
                        "class1": 0.3835830450629871
                    },
                    "regulatory_source": "ENSMUSG00000031627",
                    "regulatory_target": "ENSMUSG00000075467"
                },
                "ENSMUSG00000078572_ENSMUSG00000031627": {
                    "id": "ENSMUSG00000078572_ENSMUSG00000031627",
                    "type": null,
                    "score": null,
                    "reversable": false,
                    "correlations": {
                        "class1": 0.6662896742262858
                    },
                    "regulatory_source": "ENSMUSG00000031627",
                    "regulatory_target": "ENSMUSG00000078572"
                },
                "ENSMUSG00000087365_ENSMUSG00000031627": {
                    "id": "ENSMUSG00000087365_ENSMUSG00000031627",
                    "type": null,
                    "score": null,
                    "reversable": false,
                    "correlations": {
                        "class1": 0.44576352413540404
                    },
                    "regulatory_source": "ENSMUSG00000031627",
                    "regulatory_target": "ENSMUSG00000087365"
                },
                "ENSMUSG00000096210_ENSMUSG00000031627": {
                    "id": "ENSMUSG00000096210_ENSMUSG00000031627",
                    "type": null,
                    "score": null,
                    "reversable": false,
                    "correlations": {
                        "class1": 0.297719923334012
                    },
                    "regulatory_source": "ENSMUSG00000031627",
                    "regulatory_target": "ENSMUSG00000096210"
                },
                "ENSMUSG00000098274_ENSMUSG00000031627": {
                    "id": "ENSMUSG00000098274_ENSMUSG00000031627",
                    "type": null,
                    "score": null,
                    "reversable": false,
                    "correlations": {
                        "class1": 0.3292446382580999
                    },
                    "regulatory_source": "ENSMUSG00000031627",
                    "regulatory_target": "ENSMUSG00000098274"
                },
                "ENSMUSG00000034354_ENSMUSG00000031681": {
                    "id": "ENSMUSG00000034354_ENSMUSG00000031681",
                    "type": null,
                    "score": null,
                    "reversable": false,
                    "correlations": {
                        "class1": 0.23922550593659497
                    },
                    "regulatory_source": "ENSMUSG00000031681",
                    "regulatory_target": "ENSMUSG00000034354"
                },
                "ENSMUSG00000036620_ENSMUSG00000031681": {
                    "id": "ENSMUSG00000036620_ENSMUSG00000031681",
                    "type": null,
                    "score": null,
                    "reversable": false,
                    "correlations": {
                        "class1": 0.23069787465701086
                    },
                    "regulatory_source": "ENSMUSG00000031681",
                    "regulatory_target": "ENSMUSG00000036620"
                },
                "ENSMUSG00000038143_ENSMUSG00000031681": {
                    "id": "ENSMUSG00000038143_ENSMUSG00000031681",
                    "type": null,
                    "score": null,
                    "reversable": false,
                    "correlations": {
                        "class1": 0.2339909359676326
                    },
                    "regulatory_source": "ENSMUSG00000031681",
                    "regulatory_target": "ENSMUSG00000038143"
                },
                "ENSMUSG00000041431_ENSMUSG00000031681": {
                    "id": "ENSMUSG00000041431_ENSMUSG00000031681",
                    "type": null,
                    "score": null,
                    "reversable": false,
                    "correlations": {
                        "class1": 0.4702468952962276
                    },
                    "regulatory_source": "ENSMUSG00000031681",
                    "regulatory_target": "ENSMUSG00000041431"
                },
                "ENSMUSG00000068267_ENSMUSG00000031681": {
                    "id": "ENSMUSG00000068267_ENSMUSG00000031681",
                    "type": null,
                    "score": null,
                    "reversable": false,
                    "correlations": {
                        "class1": 0.590448856054714
                    },
                    "regulatory_source": "ENSMUSG00000031681",
                    "regulatory_target": "ENSMUSG00000068267"
                },
                "ENSMUSG00000070425_ENSMUSG00000031681": {
                    "id": "ENSMUSG00000070425_ENSMUSG00000031681",
                    "type": null,
                    "score": null,
                    "reversable": false,
                    "correlations": {
                        "class1": 0.7634746911582406
                    },
                    "regulatory_source": "ENSMUSG00000031681",
                    "regulatory_target": "ENSMUSG00000070425"
                },
                "ENSMUSG00000031715_ENSMUSG00000005469": {
                    "id": "ENSMUSG00000031715_ENSMUSG00000005469",
                    "type": null,
                    "score": null,
                    "reversable": false,
                    "correlations": {
                        "class1": 0.5472326367948683
                    },
                    "regulatory_source": "ENSMUSG00000031715",
                    "regulatory_target": "ENSMUSG00000005469"
                },
                "ENSMUSG00000031715_ENSMUSG00000005683": {
                    "id": "ENSMUSG00000031715_ENSMUSG00000005683",
                    "type": null,
                    "score": null,
                    "reversable": false,
                    "correlations": {
                        "class1": 0.46573982457145774
                    },
                    "regulatory_source": "ENSMUSG00000031715",
                    "regulatory_target": "ENSMUSG00000005683"
                },
                "ENSMUSG00000031715_ENSMUSG00000007872": {
                    "id": "ENSMUSG00000031715_ENSMUSG00000007872",
                    "type": null,
                    "score": null,
                    "reversable": false,
                    "correlations": {
                        "class1": 0.30140581080241813
                    },
                    "regulatory_source": "ENSMUSG00000031715",
                    "regulatory_target": "ENSMUSG00000007872"
                },
                "ENSMUSG00000031715_ENSMUSG00000013662": {
                    "id": "ENSMUSG00000031715_ENSMUSG00000013662",
                    "type": null,
                    "score": null,
                    "reversable": false,
                    "correlations": {
                        "class1": 0.20804619544578168
                    },
                    "regulatory_source": "ENSMUSG00000031715",
                    "regulatory_target": "ENSMUSG00000013662"
                },
                "ENSMUSG00000031715_ENSMUSG00000015542": {
                    "id": "ENSMUSG00000031715_ENSMUSG00000015542",
                    "type": null,
                    "score": null,
                    "reversable": false,
                    "correlations": {
                        "class1": 0.5341008076205846
                    },
                    "regulatory_source": "ENSMUSG00000031715",
                    "regulatory_target": "ENSMUSG00000015542"
                },
                "ENSMUSG00000031715_ENSMUSG00000015850": {
                    "id": "ENSMUSG00000031715_ENSMUSG00000015850",
                    "type": null,
                    "score": null,
                    "reversable": false,
                    "correlations": {
                        "class1": 0.5309489379271061
                    },
                    "regulatory_source": "ENSMUSG00000031715",
                    "regulatory_target": "ENSMUSG00000015850"
                },
                "ENSMUSG00000031715_ENSMUSG00000020390": {
                    "id": "ENSMUSG00000031715_ENSMUSG00000020390",
                    "type": null,
                    "score": null,
                    "reversable": false,
                    "correlations": {
                        "class1": 0.3402687845319108
                    },
                    "regulatory_source": "ENSMUSG00000031715",
                    "regulatory_target": "ENSMUSG00000020390"
                },
                "ENSMUSG00000031715_ENSMUSG00000021807": {
                    "id": "ENSMUSG00000031715_ENSMUSG00000021807",
                    "type": null,
                    "score": null,
                    "reversable": false,
                    "correlations": {
                        "class1": 0.5021483768127208
                    },
                    "regulatory_source": "ENSMUSG00000031715",
                    "regulatory_target": "ENSMUSG00000021807"
                },
                "ENSMUSG00000031715_ENSMUSG00000021963": {
                    "id": "ENSMUSG00000031715_ENSMUSG00000021963",
                    "type": null,
                    "score": null,
                    "reversable": false,
                    "correlations": {
                        "class1": 0.5294889047561727
                    },
                    "regulatory_source": "ENSMUSG00000031715",
                    "regulatory_target": "ENSMUSG00000021963"
                },
                "ENSMUSG00000031715_ENSMUSG00000023025": {
                    "id": "ENSMUSG00000031715_ENSMUSG00000023025",
                    "type": null,
                    "score": null,
                    "reversable": false,
                    "correlations": {
                        "class1": 0.22332654931999107
                    },
                    "regulatory_source": "ENSMUSG00000031715",
                    "regulatory_target": "ENSMUSG00000023025"
                },
                "ENSMUSG00000031715_ENSMUSG00000023089": {
                    "id": "ENSMUSG00000031715_ENSMUSG00000023089",
                    "type": null,
                    "score": null,
                    "reversable": false,
                    "correlations": {
                        "class1": 0.2360614164959459
                    },
                    "regulatory_source": "ENSMUSG00000031715",
                    "regulatory_target": "ENSMUSG00000023089"
                },
                "ENSMUSG00000031715_ENSMUSG00000024099": {
                    "id": "ENSMUSG00000031715_ENSMUSG00000024099",
                    "type": null,
                    "score": null,
                    "reversable": false,
                    "correlations": {
                        "class1": 0.22291882528868373
                    },
                    "regulatory_source": "ENSMUSG00000031715",
                    "regulatory_target": "ENSMUSG00000024099"
                },
                "ENSMUSG00000031715_ENSMUSG00000024208": {
                    "id": "ENSMUSG00000031715_ENSMUSG00000024208",
                    "type": null,
                    "score": null,
                    "reversable": false,
                    "correlations": {
                        "class1": 0.2209905479814008
                    },
                    "regulatory_source": "ENSMUSG00000031715",
                    "regulatory_target": "ENSMUSG00000024208"
                },
                "ENSMUSG00000031715_ENSMUSG00000025027": {
                    "id": "ENSMUSG00000031715_ENSMUSG00000025027",
                    "type": null,
                    "score": null,
                    "reversable": false,
                    "correlations": {
                        "class1": 0.3014840744197418
                    },
                    "regulatory_source": "ENSMUSG00000031715",
                    "regulatory_target": "ENSMUSG00000025027"
                },
                "ENSMUSG00000031715_ENSMUSG00000026623": {
                    "id": "ENSMUSG00000031715_ENSMUSG00000026623",
                    "type": null,
                    "score": null,
                    "reversable": false,
                    "correlations": {
                        "class1": 0.45980388358842816
                    },
                    "regulatory_source": "ENSMUSG00000031715",
                    "regulatory_target": "ENSMUSG00000026623"
                },
                "ENSMUSG00000031715_ENSMUSG00000027288": {
                    "id": "ENSMUSG00000031715_ENSMUSG00000027288",
                    "type": null,
                    "score": null,
                    "reversable": false,
                    "correlations": {
                        "class1": 0.3184593954883649
                    },
                    "regulatory_source": "ENSMUSG00000031715",
                    "regulatory_target": "ENSMUSG00000027288"
                },
                "ENSMUSG00000031715_ENSMUSG00000027404": {
                    "id": "ENSMUSG00000031715_ENSMUSG00000027404",
                    "type": null,
                    "score": null,
                    "reversable": false,
                    "correlations": {
                        "class1": 0.5040163202083978
                    },
                    "regulatory_source": "ENSMUSG00000031715",
                    "regulatory_target": "ENSMUSG00000027404"
                },
                "ENSMUSG00000031715_ENSMUSG00000027954": {
                    "id": "ENSMUSG00000031715_ENSMUSG00000027954",
                    "type": null,
                    "score": null,
                    "reversable": false,
                    "correlations": {
                        "class1": 0.2675461609543969
                    },
                    "regulatory_source": "ENSMUSG00000031715",
                    "regulatory_target": "ENSMUSG00000027954"
                },
                "ENSMUSG00000031715_ENSMUSG00000028382": {
                    "id": "ENSMUSG00000031715_ENSMUSG00000028382",
                    "type": null,
                    "score": null,
                    "reversable": false,
                    "correlations": {
                        "class1": 0.4475008880442536
                    },
                    "regulatory_source": "ENSMUSG00000031715",
                    "regulatory_target": "ENSMUSG00000028382"
                },
                "ENSMUSG00000031715_ENSMUSG00000028820": {
                    "id": "ENSMUSG00000031715_ENSMUSG00000028820",
                    "type": null,
                    "score": null,
                    "reversable": false,
                    "correlations": {
                        "class1": 0.2915411261859306
                    },
                    "regulatory_source": "ENSMUSG00000031715",
                    "regulatory_target": "ENSMUSG00000028820"
                },
                "ENSMUSG00000031715_ENSMUSG00000028954": {
                    "id": "ENSMUSG00000031715_ENSMUSG00000028954",
                    "type": null,
                    "score": null,
                    "reversable": false,
                    "correlations": {
                        "class1": 0.36107398814200675
                    },
                    "regulatory_source": "ENSMUSG00000031715",
                    "regulatory_target": "ENSMUSG00000028954"
                },
                "ENSMUSG00000031715_ENSMUSG00000029486": {
                    "id": "ENSMUSG00000031715_ENSMUSG00000029486",
                    "type": null,
                    "score": null,
                    "reversable": false,
                    "correlations": {
                        "class1": 0.527541826830371
                    },
                    "regulatory_source": "ENSMUSG00000031715",
                    "regulatory_target": "ENSMUSG00000029486"
                },
                "ENSMUSG00000031715_ENSMUSG00000029617": {
                    "id": "ENSMUSG00000031715_ENSMUSG00000029617",
                    "type": null,
                    "score": null,
                    "reversable": false,
                    "correlations": {
                        "class1": 0.3503544776951678
                    },
                    "regulatory_source": "ENSMUSG00000031715",
                    "regulatory_target": "ENSMUSG00000029617"
                },
                "ENSMUSG00000031715_ENSMUSG00000029918": {
                    "id": "ENSMUSG00000031715_ENSMUSG00000029918",
                    "type": null,
                    "score": null,
                    "reversable": false,
                    "correlations": {
                        "class1": 0.2925547539597977
                    },
                    "regulatory_source": "ENSMUSG00000031715",
                    "regulatory_target": "ENSMUSG00000029918"
                },
                "ENSMUSG00000031715_ENSMUSG00000031103": {
                    "id": "ENSMUSG00000031715_ENSMUSG00000031103",
                    "type": null,
                    "score": null,
                    "reversable": false,
                    "correlations": {
                        "class1": 0.5684732203892449
                    },
                    "regulatory_source": "ENSMUSG00000031715",
                    "regulatory_target": "ENSMUSG00000031103"
                },
                "ENSMUSG00000031715_ENSMUSG00000031431": {
                    "id": "ENSMUSG00000031715_ENSMUSG00000031431",
                    "type": null,
                    "score": null,
                    "reversable": false,
                    "correlations": {
                        "class1": 0.2429633329131708
                    },
                    "regulatory_source": "ENSMUSG00000031715",
                    "regulatory_target": "ENSMUSG00000031431"
                },
                "ENSMUSG00000033060_ENSMUSG00000031715": {
                    "id": "ENSMUSG00000033060_ENSMUSG00000031715",
                    "type": null,
                    "score": null,
                    "reversable": false,
                    "correlations": {
                        "class1": 0.32787608946840374
                    },
                    "regulatory_source": "ENSMUSG00000031715",
                    "regulatory_target": "ENSMUSG00000033060"
                },
                "ENSMUSG00000034252_ENSMUSG00000031715": {
                    "id": "ENSMUSG00000034252_ENSMUSG00000031715",
                    "type": null,
                    "score": null,
                    "reversable": false,
                    "correlations": {
                        "class1": 0.38377560392122834
                    },
                    "regulatory_source": "ENSMUSG00000031715",
                    "regulatory_target": "ENSMUSG00000034252"
                },
                "ENSMUSG00000037070_ENSMUSG00000031715": {
                    "id": "ENSMUSG00000037070_ENSMUSG00000031715",
                    "type": null,
                    "score": null,
                    "reversable": false,
                    "correlations": {
                        "class1": 0.35878450332460926
                    },
                    "regulatory_source": "ENSMUSG00000031715",
                    "regulatory_target": "ENSMUSG00000037070"
                },
                "ENSMUSG00000037098_ENSMUSG00000031715": {
                    "id": "ENSMUSG00000037098_ENSMUSG00000031715",
                    "type": null,
                    "score": null,
                    "reversable": false,
                    "correlations": {
                        "class1": 0.2690036597735768
                    },
                    "regulatory_source": "ENSMUSG00000031715",
                    "regulatory_target": "ENSMUSG00000037098"
                },
                "ENSMUSG00000037149_ENSMUSG00000031715": {
                    "id": "ENSMUSG00000037149_ENSMUSG00000031715",
                    "type": null,
                    "score": null,
                    "reversable": false,
                    "correlations": {
                        "class1": 0.22820070644621876
                    },
                    "regulatory_source": "ENSMUSG00000031715",
                    "regulatory_target": "ENSMUSG00000037149"
                },
                "ENSMUSG00000038366_ENSMUSG00000031715": {
                    "id": "ENSMUSG00000038366_ENSMUSG00000031715",
                    "type": null,
                    "score": null,
                    "reversable": false,
                    "correlations": {
                        "class1": 0.3549830932054879
                    },
                    "regulatory_source": "ENSMUSG00000031715",
                    "regulatory_target": "ENSMUSG00000038366"
                },
                "ENSMUSG00000039693_ENSMUSG00000031715": {
                    "id": "ENSMUSG00000039693_ENSMUSG00000031715",
                    "type": null,
                    "score": null,
                    "reversable": false,
                    "correlations": {
                        "class1": 0.5370182778797087
                    },
                    "regulatory_source": "ENSMUSG00000031715",
                    "regulatory_target": "ENSMUSG00000039693"
                },
                "ENSMUSG00000040269_ENSMUSG00000031715": {
                    "id": "ENSMUSG00000040269_ENSMUSG00000031715",
                    "type": null,
                    "score": null,
                    "reversable": false,
                    "correlations": {
                        "class1": 0.32663303385263104
                    },
                    "regulatory_source": "ENSMUSG00000031715",
                    "regulatory_target": "ENSMUSG00000040269"
                },
                "ENSMUSG00000040548_ENSMUSG00000031715": {
                    "id": "ENSMUSG00000040548_ENSMUSG00000031715",
                    "type": null,
                    "score": null,
                    "reversable": false,
                    "correlations": {
                        "class1": 0.5214713820442636
                    },
                    "regulatory_source": "ENSMUSG00000031715",
                    "regulatory_target": "ENSMUSG00000040548"
                },
                "ENSMUSG00000041168_ENSMUSG00000031715": {
                    "id": "ENSMUSG00000041168_ENSMUSG00000031715",
                    "type": null,
                    "score": null,
                    "reversable": false,
                    "correlations": {
                        "class1": 0.4156207544050793
                    },
                    "regulatory_source": "ENSMUSG00000031715",
                    "regulatory_target": "ENSMUSG00000041168"
                },
                "ENSMUSG00000041264_ENSMUSG00000031715": {
                    "id": "ENSMUSG00000041264_ENSMUSG00000031715",
                    "type": null,
                    "score": null,
                    "reversable": false,
                    "correlations": {
                        "class1": 0.3434109452084445
                    },
                    "regulatory_source": "ENSMUSG00000031715",
                    "regulatory_target": "ENSMUSG00000041264"
                },
                "ENSMUSG00000045438_ENSMUSG00000031715": {
                    "id": "ENSMUSG00000045438_ENSMUSG00000031715",
                    "type": null,
                    "score": null,
                    "reversable": false,
                    "correlations": {
                        "class1": 0.2673106923553731
                    },
                    "regulatory_source": "ENSMUSG00000031715",
                    "regulatory_target": "ENSMUSG00000045438"
                },
                "ENSMUSG00000051391_ENSMUSG00000031715": {
                    "id": "ENSMUSG00000051391_ENSMUSG00000031715",
                    "type": null,
                    "score": null,
                    "reversable": false,
                    "correlations": {
                        "class1": 0.41308231910274584
                    },
                    "regulatory_source": "ENSMUSG00000031715",
                    "regulatory_target": "ENSMUSG00000051391"
                },
                "ENSMUSG00000052293_ENSMUSG00000031715": {
                    "id": "ENSMUSG00000052293_ENSMUSG00000031715",
                    "type": null,
                    "score": null,
                    "reversable": false,
                    "correlations": {
                        "class1": 0.2466444847830986
                    },
                    "regulatory_source": "ENSMUSG00000031715",
                    "regulatory_target": "ENSMUSG00000052293"
                },
                "ENSMUSG00000053898_ENSMUSG00000031715": {
                    "id": "ENSMUSG00000053898_ENSMUSG00000031715",
                    "type": null,
                    "score": null,
                    "reversable": false,
                    "correlations": {
                        "class1": 0.3245859820873204
                    },
                    "regulatory_source": "ENSMUSG00000031715",
                    "regulatory_target": "ENSMUSG00000053898"
                },
                "ENSMUSG00000055053_ENSMUSG00000031715": {
                    "id": "ENSMUSG00000055053_ENSMUSG00000031715",
                    "type": null,
                    "score": null,
                    "reversable": false,
                    "correlations": {
                        "class1": 0.26077494525784395
                    },
                    "regulatory_source": "ENSMUSG00000031715",
                    "regulatory_target": "ENSMUSG00000055053"
                },
                "ENSMUSG00000055737_ENSMUSG00000031715": {
                    "id": "ENSMUSG00000055737_ENSMUSG00000031715",
                    "type": null,
                    "score": null,
                    "reversable": false,
                    "correlations": {
                        "class1": 0.2366345663902598
                    },
                    "regulatory_source": "ENSMUSG00000031715",
                    "regulatory_target": "ENSMUSG00000055737"
                },
                "ENSMUSG00000058558_ENSMUSG00000031715": {
                    "id": "ENSMUSG00000058558_ENSMUSG00000031715",
                    "type": null,
                    "score": null,
                    "reversable": false,
                    "correlations": {
                        "class1": 0.2034725529584258
                    },
                    "regulatory_source": "ENSMUSG00000031715",
                    "regulatory_target": "ENSMUSG00000058558"
                },
                "ENSMUSG00000062981_ENSMUSG00000031715": {
                    "id": "ENSMUSG00000062981_ENSMUSG00000031715",
                    "type": null,
                    "score": null,
                    "reversable": false,
                    "correlations": {
                        "class1": 0.2730338140397375
                    },
                    "regulatory_source": "ENSMUSG00000031715",
                    "regulatory_target": "ENSMUSG00000062981"
                },
                "ENSMUSG00000072235_ENSMUSG00000031715": {
                    "id": "ENSMUSG00000072235_ENSMUSG00000031715",
                    "type": null,
                    "score": null,
                    "reversable": false,
                    "correlations": {
                        "class1": 0.29174122926884605
                    },
                    "regulatory_source": "ENSMUSG00000031715",
                    "regulatory_target": "ENSMUSG00000072235"
                },
                "ENSMUSG00000073982_ENSMUSG00000031715": {
                    "id": "ENSMUSG00000073982_ENSMUSG00000031715",
                    "type": null,
                    "score": null,
                    "reversable": false,
                    "correlations": {
                        "class1": 0.26488636812211336
                    },
                    "regulatory_source": "ENSMUSG00000031715",
                    "regulatory_target": "ENSMUSG00000073982"
                },
                "ENSMUSG00000082064_ENSMUSG00000031715": {
                    "id": "ENSMUSG00000082064_ENSMUSG00000031715",
                    "type": null,
                    "score": null,
                    "reversable": false,
                    "correlations": {
                        "class1": 0.20565042528405036
                    },
                    "regulatory_source": "ENSMUSG00000031715",
                    "regulatory_target": "ENSMUSG00000082064"
                },
                "ENSMUSG00000031885_ENSMUSG00000000563": {
                    "id": "ENSMUSG00000031885_ENSMUSG00000000563",
                    "type": null,
                    "score": null,
                    "reversable": false,
                    "correlations": {
                        "class1": 0.2246853480690897
                    },
                    "regulatory_source": "ENSMUSG00000031885",
                    "regulatory_target": "ENSMUSG00000000563"
                },
                "ENSMUSG00000031885_ENSMUSG00000001525": {
                    "id": "ENSMUSG00000031885_ENSMUSG00000001525",
                    "type": null,
                    "score": null,
                    "reversable": false,
                    "correlations": {
                        "class1": 0.3063255293622383
                    },
                    "regulatory_source": "ENSMUSG00000031885",
                    "regulatory_target": "ENSMUSG00000001525"
                },
                "ENSMUSG00000031885_ENSMUSG00000002031": {
                    "id": "ENSMUSG00000031885_ENSMUSG00000002031",
                    "type": null,
                    "score": null,
                    "reversable": false,
                    "correlations": {
                        "class1": 0.4801062971047447
                    },
                    "regulatory_source": "ENSMUSG00000031885",
                    "regulatory_target": "ENSMUSG00000002031"
                },
                "ENSMUSG00000031885_ENSMUSG00000002658": {
                    "id": "ENSMUSG00000031885_ENSMUSG00000002658",
                    "type": null,
                    "score": null,
                    "reversable": false,
                    "correlations": {
                        "class1": 0.49528948898121794
                    },
                    "regulatory_source": "ENSMUSG00000031885",
                    "regulatory_target": "ENSMUSG00000002658"
                },
                "ENSMUSG00000031885_ENSMUSG00000003200": {
                    "id": "ENSMUSG00000031885_ENSMUSG00000003200",
                    "type": null,
                    "score": null,
                    "reversable": false,
                    "correlations": {
                        "class1": 0.2251184900903269
                    },
                    "regulatory_source": "ENSMUSG00000031885",
                    "regulatory_target": "ENSMUSG00000003200"
                },
                "ENSMUSG00000031885_ENSMUSG00000003429": {
                    "id": "ENSMUSG00000031885_ENSMUSG00000003429",
                    "type": null,
                    "score": null,
                    "reversable": false,
                    "correlations": {
                        "class1": 0.23320640348356553
                    },
                    "regulatory_source": "ENSMUSG00000031885",
                    "regulatory_target": "ENSMUSG00000003429"
                },
                "ENSMUSG00000031885_ENSMUSG00000003824": {
                    "id": "ENSMUSG00000031885_ENSMUSG00000003824",
                    "type": null,
                    "score": null,
                    "reversable": false,
                    "correlations": {
                        "class1": 0.26646954230137154
                    },
                    "regulatory_source": "ENSMUSG00000031885",
                    "regulatory_target": "ENSMUSG00000003824"
                },
                "ENSMUSG00000031885_ENSMUSG00000004364": {
                    "id": "ENSMUSG00000031885_ENSMUSG00000004364",
                    "type": null,
                    "score": null,
                    "reversable": false,
                    "correlations": {
                        "class1": 0.35264241160299364
                    },
                    "regulatory_source": "ENSMUSG00000031885",
                    "regulatory_target": "ENSMUSG00000004364"
                },
                "ENSMUSG00000031885_ENSMUSG00000005198": {
                    "id": "ENSMUSG00000031885_ENSMUSG00000005198",
                    "type": null,
                    "score": null,
                    "reversable": false,
                    "correlations": {
                        "class1": 0.3616536529464069
                    },
                    "regulatory_source": "ENSMUSG00000031885",
                    "regulatory_target": "ENSMUSG00000005198"
                },
                "ENSMUSG00000031885_ENSMUSG00000006920": {
                    "id": "ENSMUSG00000031885_ENSMUSG00000006920",
                    "type": null,
                    "score": null,
                    "reversable": false,
                    "correlations": {
                        "class1": 0.5359726270871211
                    },
                    "regulatory_source": "ENSMUSG00000031885",
                    "regulatory_target": "ENSMUSG00000006920"
                },
                "ENSMUSG00000031885_ENSMUSG00000008683": {
                    "id": "ENSMUSG00000031885_ENSMUSG00000008683",
                    "type": null,
                    "score": null,
                    "reversable": false,
                    "correlations": {
                        "class1": 0.24363112675595694
                    },
                    "regulatory_source": "ENSMUSG00000031885",
                    "regulatory_target": "ENSMUSG00000008683"
                },
                "ENSMUSG00000031885_ENSMUSG00000013593": {
                    "id": "ENSMUSG00000031885_ENSMUSG00000013593",
                    "type": null,
                    "score": null,
                    "reversable": false,
                    "correlations": {
                        "class1": 0.44412503439367024
                    },
                    "regulatory_source": "ENSMUSG00000031885",
                    "regulatory_target": "ENSMUSG00000013593"
                },
                "ENSMUSG00000031885_ENSMUSG00000015806": {
                    "id": "ENSMUSG00000031885_ENSMUSG00000015806",
                    "type": null,
                    "score": null,
                    "reversable": false,
                    "correlations": {
                        "class1": 0.2564740226856913
                    },
                    "regulatory_source": "ENSMUSG00000031885",
                    "regulatory_target": "ENSMUSG00000015806"
                },
                "ENSMUSG00000031885_ENSMUSG00000018076": {
                    "id": "ENSMUSG00000031885_ENSMUSG00000018076",
                    "type": null,
                    "score": null,
                    "reversable": false,
                    "correlations": {
                        "class1": 0.26392064133366455
                    },
                    "regulatory_source": "ENSMUSG00000031885",
                    "regulatory_target": "ENSMUSG00000018076"
                },
                "ENSMUSG00000031885_ENSMUSG00000018286": {
                    "id": "ENSMUSG00000031885_ENSMUSG00000018286",
                    "type": null,
                    "score": null,
                    "reversable": false,
                    "correlations": {
                        "class1": 0.20626705936136516
                    },
                    "regulatory_source": "ENSMUSG00000031885",
                    "regulatory_target": "ENSMUSG00000018286"
                },
                "ENSMUSG00000031885_ENSMUSG00000019066": {
                    "id": "ENSMUSG00000031885_ENSMUSG00000019066",
                    "type": null,
                    "score": null,
                    "reversable": false,
                    "correlations": {
                        "class1": 0.6065805457735552
                    },
                    "regulatory_source": "ENSMUSG00000031885",
                    "regulatory_target": "ENSMUSG00000019066"
                },
                "ENSMUSG00000031885_ENSMUSG00000020003": {
                    "id": "ENSMUSG00000031885_ENSMUSG00000020003",
                    "type": null,
                    "score": null,
                    "reversable": false,
                    "correlations": {
                        "class1": 0.21906059271041697
                    },
                    "regulatory_source": "ENSMUSG00000031885",
                    "regulatory_target": "ENSMUSG00000020003"
                },
                "ENSMUSG00000031885_ENSMUSG00000020225": {
                    "id": "ENSMUSG00000031885_ENSMUSG00000020225",
                    "type": null,
                    "score": null,
                    "reversable": false,
                    "correlations": {
                        "class1": 0.38927023916995035
                    },
                    "regulatory_source": "ENSMUSG00000031885",
                    "regulatory_target": "ENSMUSG00000020225"
                },
                "ENSMUSG00000031885_ENSMUSG00000020392": {
                    "id": "ENSMUSG00000031885_ENSMUSG00000020392",
                    "type": null,
                    "score": null,
                    "reversable": false,
                    "correlations": {
                        "class1": 0.24875301152263238
                    },
                    "regulatory_source": "ENSMUSG00000031885",
                    "regulatory_target": "ENSMUSG00000020392"
                },
                "ENSMUSG00000031885_ENSMUSG00000020483": {
                    "id": "ENSMUSG00000031885_ENSMUSG00000020483",
                    "type": null,
                    "score": null,
                    "reversable": false,
                    "correlations": {
                        "class1": 0.3059333331584261
                    },
                    "regulatory_source": "ENSMUSG00000031885",
                    "regulatory_target": "ENSMUSG00000020483"
                },
                "ENSMUSG00000031885_ENSMUSG00000020691": {
                    "id": "ENSMUSG00000031885_ENSMUSG00000020691",
                    "type": null,
                    "score": null,
                    "reversable": false,
                    "correlations": {
                        "class1": 0.5566434619480464
                    },
                    "regulatory_source": "ENSMUSG00000031885",
                    "regulatory_target": "ENSMUSG00000020691"
                },
                "ENSMUSG00000031885_ENSMUSG00000021714": {
                    "id": "ENSMUSG00000031885_ENSMUSG00000021714",
                    "type": null,
                    "score": null,
                    "reversable": false,
                    "correlations": {
                        "class1": 0.25984039458808533
                    },
                    "regulatory_source": "ENSMUSG00000031885",
                    "regulatory_target": "ENSMUSG00000021714"
                },
                "ENSMUSG00000031885_ENSMUSG00000022403": {
                    "id": "ENSMUSG00000031885_ENSMUSG00000022403",
                    "type": null,
                    "score": null,
                    "reversable": false,
                    "correlations": {
                        "class1": 0.34849888041145716
                    },
                    "regulatory_source": "ENSMUSG00000031885",
                    "regulatory_target": "ENSMUSG00000022403"
                },
                "ENSMUSG00000031885_ENSMUSG00000023010": {
                    "id": "ENSMUSG00000031885_ENSMUSG00000023010",
                    "type": null,
                    "score": null,
                    "reversable": false,
                    "correlations": {
                        "class1": 0.32779362650376986
                    },
                    "regulatory_source": "ENSMUSG00000031885",
                    "regulatory_target": "ENSMUSG00000023010"
                },
                "ENSMUSG00000031885_ENSMUSG00000023089": {
                    "id": "ENSMUSG00000031885_ENSMUSG00000023089",
                    "type": null,
                    "score": null,
                    "reversable": false,
                    "correlations": {
                        "class1": 0.23769472997492144
                    },
                    "regulatory_source": "ENSMUSG00000031885",
                    "regulatory_target": "ENSMUSG00000023089"
                },
                "ENSMUSG00000031885_ENSMUSG00000024099": {
                    "id": "ENSMUSG00000031885_ENSMUSG00000024099",
                    "type": null,
                    "score": null,
                    "reversable": false,
                    "correlations": {
                        "class1": 0.3765870846264897
                    },
                    "regulatory_source": "ENSMUSG00000031885",
                    "regulatory_target": "ENSMUSG00000024099"
                },
                "ENSMUSG00000031885_ENSMUSG00000024309": {
                    "id": "ENSMUSG00000031885_ENSMUSG00000024309",
                    "type": null,
                    "score": null,
                    "reversable": false,
                    "correlations": {
                        "class1": 0.26354214113239366
                    },
                    "regulatory_source": "ENSMUSG00000031885",
                    "regulatory_target": "ENSMUSG00000024309"
                },
                "ENSMUSG00000031885_ENSMUSG00000024527": {
                    "id": "ENSMUSG00000031885_ENSMUSG00000024527",
                    "type": null,
                    "score": null,
                    "reversable": false,
                    "correlations": {
                        "class1": 0.20104484253024926
                    },
                    "regulatory_source": "ENSMUSG00000031885",
                    "regulatory_target": "ENSMUSG00000024527"
                },
                "ENSMUSG00000031885_ENSMUSG00000024542": {
                    "id": "ENSMUSG00000031885_ENSMUSG00000024542",
                    "type": null,
                    "score": null,
                    "reversable": false,
                    "correlations": {
                        "class1": 0.2014318986793777
                    },
                    "regulatory_source": "ENSMUSG00000031885",
                    "regulatory_target": "ENSMUSG00000024542"
                },
                "ENSMUSG00000031885_ENSMUSG00000026003": {
                    "id": "ENSMUSG00000031885_ENSMUSG00000026003",
                    "type": null,
                    "score": null,
                    "reversable": false,
                    "correlations": {
                        "class1": 0.3776215427289993
                    },
                    "regulatory_source": "ENSMUSG00000031885",
                    "regulatory_target": "ENSMUSG00000026003"
                },
                "ENSMUSG00000031885_ENSMUSG00000026027": {
                    "id": "ENSMUSG00000031885_ENSMUSG00000026027",
                    "type": null,
                    "score": null,
                    "reversable": false,
                    "correlations": {
                        "class1": 0.3539090442305012
                    },
                    "regulatory_source": "ENSMUSG00000031885",
                    "regulatory_target": "ENSMUSG00000026027"
                },
                "ENSMUSG00000031885_ENSMUSG00000026643": {
                    "id": "ENSMUSG00000031885_ENSMUSG00000026643",
                    "type": null,
                    "score": null,
                    "reversable": false,
                    "correlations": {
                        "class1": 0.2024388032025614
                    },
                    "regulatory_source": "ENSMUSG00000031885",
                    "regulatory_target": "ENSMUSG00000026643"
                },
                "ENSMUSG00000031885_ENSMUSG00000026921": {
                    "id": "ENSMUSG00000031885_ENSMUSG00000026921",
                    "type": null,
                    "score": null,
                    "reversable": false,
                    "correlations": {
                        "class1": 0.22120200205924348
                    },
                    "regulatory_source": "ENSMUSG00000031885",
                    "regulatory_target": "ENSMUSG00000026921"
                },
                "ENSMUSG00000031885_ENSMUSG00000026977": {
                    "id": "ENSMUSG00000031885_ENSMUSG00000026977",
                    "type": null,
                    "score": null,
                    "reversable": false,
                    "correlations": {
                        "class1": 0.27482810253986695
                    },
                    "regulatory_source": "ENSMUSG00000031885",
                    "regulatory_target": "ENSMUSG00000026977"
                },
                "ENSMUSG00000031885_ENSMUSG00000027326": {
                    "id": "ENSMUSG00000031885_ENSMUSG00000027326",
                    "type": null,
                    "score": null,
                    "reversable": false,
                    "correlations": {
                        "class1": 0.22856530164974295
                    },
                    "regulatory_source": "ENSMUSG00000031885",
                    "regulatory_target": "ENSMUSG00000027326"
                },
                "ENSMUSG00000031885_ENSMUSG00000028247": {
                    "id": "ENSMUSG00000031885_ENSMUSG00000028247",
                    "type": null,
                    "score": null,
                    "reversable": false,
                    "correlations": {
                        "class1": 0.25109987332629163
                    },
                    "regulatory_source": "ENSMUSG00000031885",
                    "regulatory_target": "ENSMUSG00000028247"
                },
                "ENSMUSG00000031885_ENSMUSG00000028282": {
                    "id": "ENSMUSG00000031885_ENSMUSG00000028282",
                    "type": null,
                    "score": null,
                    "reversable": false,
                    "correlations": {
                        "class1": 0.21814875083860366
                    },
                    "regulatory_source": "ENSMUSG00000031885",
                    "regulatory_target": "ENSMUSG00000028282"
                },
                "ENSMUSG00000031885_ENSMUSG00000028763": {
                    "id": "ENSMUSG00000031885_ENSMUSG00000028763",
                    "type": null,
                    "score": null,
                    "reversable": false,
                    "correlations": {
                        "class1": 0.20320617058176957
                    },
                    "regulatory_source": "ENSMUSG00000031885",
                    "regulatory_target": "ENSMUSG00000028763"
                },
                "ENSMUSG00000031885_ENSMUSG00000028879": {
                    "id": "ENSMUSG00000031885_ENSMUSG00000028879",
                    "type": null,
                    "score": null,
                    "reversable": false,
                    "correlations": {
                        "class1": 0.2632841950148223
                    },
                    "regulatory_source": "ENSMUSG00000031885",
                    "regulatory_target": "ENSMUSG00000028879"
                },
                "ENSMUSG00000031885_ENSMUSG00000029430": {
                    "id": "ENSMUSG00000031885_ENSMUSG00000029430",
                    "type": null,
                    "score": null,
                    "reversable": false,
                    "correlations": {
                        "class1": 0.3236712549987672
                    },
                    "regulatory_source": "ENSMUSG00000031885",
                    "regulatory_target": "ENSMUSG00000029430"
                },
                "ENSMUSG00000031885_ENSMUSG00000029616": {
                    "id": "ENSMUSG00000031885_ENSMUSG00000029616",
                    "type": null,
                    "score": null,
                    "reversable": false,
                    "correlations": {
                        "class1": 0.3175595733806893
                    },
                    "regulatory_source": "ENSMUSG00000031885",
                    "regulatory_target": "ENSMUSG00000029616"
                },
                "ENSMUSG00000031885_ENSMUSG00000029632": {
                    "id": "ENSMUSG00000031885_ENSMUSG00000029632",
                    "type": null,
                    "score": null,
                    "reversable": false,
                    "correlations": {
                        "class1": 0.2767804419204452
                    },
                    "regulatory_source": "ENSMUSG00000031885",
                    "regulatory_target": "ENSMUSG00000029632"
                },
                "ENSMUSG00000031885_ENSMUSG00000030102": {
                    "id": "ENSMUSG00000031885_ENSMUSG00000030102",
                    "type": null,
                    "score": null,
                    "reversable": false,
                    "correlations": {
                        "class1": 0.4337929590807285
                    },
                    "regulatory_source": "ENSMUSG00000031885",
                    "regulatory_target": "ENSMUSG00000030102"
                },
                "ENSMUSG00000031885_ENSMUSG00000030256": {
                    "id": "ENSMUSG00000031885_ENSMUSG00000030256",
                    "type": null,
                    "score": null,
                    "reversable": false,
                    "correlations": {
                        "class1": 0.23178449845503848
                    },
                    "regulatory_source": "ENSMUSG00000031885",
                    "regulatory_target": "ENSMUSG00000030256"
                },
                "ENSMUSG00000031885_ENSMUSG00000030451": {
                    "id": "ENSMUSG00000031885_ENSMUSG00000030451",
                    "type": null,
                    "score": null,
                    "reversable": false,
                    "correlations": {
                        "class1": 0.28148627436965923
                    },
                    "regulatory_source": "ENSMUSG00000031885",
                    "regulatory_target": "ENSMUSG00000030451"
                },
                "ENSMUSG00000031885_ENSMUSG00000031429": {
                    "id": "ENSMUSG00000031885_ENSMUSG00000031429",
                    "type": null,
                    "score": null,
                    "reversable": false,
                    "correlations": {
                        "class1": 0.5353263743466417
                    },
                    "regulatory_source": "ENSMUSG00000031885",
                    "regulatory_target": "ENSMUSG00000031429"
                },
                "ENSMUSG00000031885_ENSMUSG00000031533": {
                    "id": "ENSMUSG00000031885_ENSMUSG00000031533",
                    "type": null,
                    "score": null,
                    "reversable": false,
                    "correlations": {
                        "class1": 0.21477441355038907
                    },
                    "regulatory_source": "ENSMUSG00000031885",
                    "regulatory_target": "ENSMUSG00000031533"
                },
                "ENSMUSG00000031885_ENSMUSG00000031700": {
                    "id": "ENSMUSG00000031885_ENSMUSG00000031700",
                    "type": null,
                    "score": null,
                    "reversable": false,
                    "correlations": {
                        "class1": 0.46807008964190855
                    },
                    "regulatory_source": "ENSMUSG00000031885",
                    "regulatory_target": "ENSMUSG00000031700"
                },
                "ENSMUSG00000031885_ENSMUSG00000031728": {
                    "id": "ENSMUSG00000031885_ENSMUSG00000031728",
                    "type": null,
                    "score": null,
                    "reversable": false,
                    "correlations": {
                        "class1": 0.5519141897360168
                    },
                    "regulatory_source": "ENSMUSG00000031885",
                    "regulatory_target": "ENSMUSG00000031728"
                },
                "ENSMUSG00000031928_ENSMUSG00000031885": {
                    "id": "ENSMUSG00000031928_ENSMUSG00000031885",
                    "type": null,
                    "score": null,
                    "reversable": false,
                    "correlations": {
                        "class1": 0.6204846876826903
                    },
                    "regulatory_source": "ENSMUSG00000031885",
                    "regulatory_target": "ENSMUSG00000031928"
                },
                "ENSMUSG00000032113_ENSMUSG00000031885": {
                    "id": "ENSMUSG00000032113_ENSMUSG00000031885",
                    "type": null,
                    "score": null,
                    "reversable": false,
                    "correlations": {
                        "class1": 0.4187118937984063
                    },
                    "regulatory_source": "ENSMUSG00000031885",
                    "regulatory_target": "ENSMUSG00000032113"
                },
                "ENSMUSG00000032786_ENSMUSG00000031885": {
                    "id": "ENSMUSG00000032786_ENSMUSG00000031885",
                    "type": null,
                    "score": null,
                    "reversable": false,
                    "correlations": {
                        "class1": 0.4372374792674045
                    },
                    "regulatory_source": "ENSMUSG00000031885",
                    "regulatory_target": "ENSMUSG00000032786"
                },
                "ENSMUSG00000034343_ENSMUSG00000031885": {
                    "id": "ENSMUSG00000034343_ENSMUSG00000031885",
                    "type": null,
                    "score": null,
                    "reversable": false,
                    "correlations": {
                        "class1": 0.3771175039048105
                    },
                    "regulatory_source": "ENSMUSG00000031885",
                    "regulatory_target": "ENSMUSG00000034343"
                },
                "ENSMUSG00000034525_ENSMUSG00000031885": {
                    "id": "ENSMUSG00000034525_ENSMUSG00000031885",
                    "type": null,
                    "score": null,
                    "reversable": false,
                    "correlations": {
                        "class1": 0.46289215808303674
                    },
                    "regulatory_source": "ENSMUSG00000031885",
                    "regulatory_target": "ENSMUSG00000034525"
                },
                "ENSMUSG00000035674_ENSMUSG00000031885": {
                    "id": "ENSMUSG00000035674_ENSMUSG00000031885",
                    "type": null,
                    "score": null,
                    "reversable": false,
                    "correlations": {
                        "class1": 0.2857656402349008
                    },
                    "regulatory_source": "ENSMUSG00000031885",
                    "regulatory_target": "ENSMUSG00000035674"
                },
                "ENSMUSG00000035726_ENSMUSG00000031885": {
                    "id": "ENSMUSG00000035726_ENSMUSG00000031885",
                    "type": null,
                    "score": null,
                    "reversable": false,
                    "correlations": {
                        "class1": 0.44635091140575117
                    },
                    "regulatory_source": "ENSMUSG00000031885",
                    "regulatory_target": "ENSMUSG00000035726"
                },
                "ENSMUSG00000036352_ENSMUSG00000031885": {
                    "id": "ENSMUSG00000036352_ENSMUSG00000031885",
                    "type": null,
                    "score": null,
                    "reversable": false,
                    "correlations": {
                        "class1": 0.23576721254818472
                    },
                    "regulatory_source": "ENSMUSG00000031885",
                    "regulatory_target": "ENSMUSG00000036352"
                },
                "ENSMUSG00000036678_ENSMUSG00000031885": {
                    "id": "ENSMUSG00000036678_ENSMUSG00000031885",
                    "type": null,
                    "score": null,
                    "reversable": false,
                    "correlations": {
                        "class1": 0.29418786940040204
                    },
                    "regulatory_source": "ENSMUSG00000031885",
                    "regulatory_target": "ENSMUSG00000036678"
                },
                "ENSMUSG00000037070_ENSMUSG00000031885": {
                    "id": "ENSMUSG00000037070_ENSMUSG00000031885",
                    "type": null,
                    "score": null,
                    "reversable": false,
                    "correlations": {
                        "class1": 0.4652682069327043
                    },
                    "regulatory_source": "ENSMUSG00000031885",
                    "regulatory_target": "ENSMUSG00000037070"
                },
                "ENSMUSG00000037278_ENSMUSG00000031885": {
                    "id": "ENSMUSG00000037278_ENSMUSG00000031885",
                    "type": null,
                    "score": null,
                    "reversable": false,
                    "correlations": {
                        "class1": 0.20634302099665128
                    },
                    "regulatory_source": "ENSMUSG00000031885",
                    "regulatory_target": "ENSMUSG00000037278"
                },
                "ENSMUSG00000037815_ENSMUSG00000031885": {
                    "id": "ENSMUSG00000037815_ENSMUSG00000031885",
                    "type": null,
                    "score": null,
                    "reversable": false,
                    "correlations": {
                        "class1": 0.4571752048436746
                    },
                    "regulatory_source": "ENSMUSG00000031885",
                    "regulatory_target": "ENSMUSG00000037815"
                },
                "ENSMUSG00000037916_ENSMUSG00000031885": {
                    "id": "ENSMUSG00000037916_ENSMUSG00000031885",
                    "type": null,
                    "score": null,
                    "reversable": false,
                    "correlations": {
                        "class1": 0.4207808825158713
                    },
                    "regulatory_source": "ENSMUSG00000031885",
                    "regulatory_target": "ENSMUSG00000037916"
                },
                "ENSMUSG00000038914_ENSMUSG00000031885": {
                    "id": "ENSMUSG00000038914_ENSMUSG00000031885",
                    "type": null,
                    "score": null,
                    "reversable": false,
                    "correlations": {
                        "class1": 0.43138491436236565
                    },
                    "regulatory_source": "ENSMUSG00000031885",
                    "regulatory_target": "ENSMUSG00000038914"
                },
                "ENSMUSG00000039233_ENSMUSG00000031885": {
                    "id": "ENSMUSG00000039233_ENSMUSG00000031885",
                    "type": null,
                    "score": null,
                    "reversable": false,
                    "correlations": {
                        "class1": 0.25310011343370864
                    },
                    "regulatory_source": "ENSMUSG00000031885",
                    "regulatory_target": "ENSMUSG00000039233"
                },
                "ENSMUSG00000039753_ENSMUSG00000031885": {
                    "id": "ENSMUSG00000039753_ENSMUSG00000031885",
                    "type": null,
                    "score": null,
                    "reversable": false,
                    "correlations": {
                        "class1": 0.3676954105438397
                    },
                    "regulatory_source": "ENSMUSG00000031885",
                    "regulatory_target": "ENSMUSG00000039753"
                },
                "ENSMUSG00000040250_ENSMUSG00000031885": {
                    "id": "ENSMUSG00000040250_ENSMUSG00000031885",
                    "type": null,
                    "score": null,
                    "reversable": false,
                    "correlations": {
                        "class1": 0.2335893948432066
                    },
                    "regulatory_source": "ENSMUSG00000031885",
                    "regulatory_target": "ENSMUSG00000040250"
                },
                "ENSMUSG00000040599_ENSMUSG00000031885": {
                    "id": "ENSMUSG00000040599_ENSMUSG00000031885",
                    "type": null,
                    "score": null,
                    "reversable": false,
                    "correlations": {
                        "class1": 0.3864804316345716
                    },
                    "regulatory_source": "ENSMUSG00000031885",
                    "regulatory_target": "ENSMUSG00000040599"
                },
                "ENSMUSG00000042029_ENSMUSG00000031885": {
                    "id": "ENSMUSG00000042029_ENSMUSG00000031885",
                    "type": null,
                    "score": null,
                    "reversable": false,
                    "correlations": {
                        "class1": 0.24663701746952316
                    },
                    "regulatory_source": "ENSMUSG00000031885",
                    "regulatory_target": "ENSMUSG00000042029"
                },
                "ENSMUSG00000042489_ENSMUSG00000031885": {
                    "id": "ENSMUSG00000042489_ENSMUSG00000031885",
                    "type": null,
                    "score": null,
                    "reversable": false,
                    "correlations": {
                        "class1": 0.25498396651877014
                    },
                    "regulatory_source": "ENSMUSG00000031885",
                    "regulatory_target": "ENSMUSG00000042489"
                },
                "ENSMUSG00000042541_ENSMUSG00000031885": {
                    "id": "ENSMUSG00000042541_ENSMUSG00000031885",
                    "type": null,
                    "score": null,
                    "reversable": false,
                    "correlations": {
                        "class1": 0.23983161687743293
                    },
                    "regulatory_source": "ENSMUSG00000031885",
                    "regulatory_target": "ENSMUSG00000042541"
                },
                "ENSMUSG00000042834_ENSMUSG00000031885": {
                    "id": "ENSMUSG00000042834_ENSMUSG00000031885",
                    "type": null,
                    "score": null,
                    "reversable": false,
                    "correlations": {
                        "class1": 0.21177783473022244
                    },
                    "regulatory_source": "ENSMUSG00000031885",
                    "regulatory_target": "ENSMUSG00000042834"
                },
                "ENSMUSG00000044308_ENSMUSG00000031885": {
                    "id": "ENSMUSG00000044308_ENSMUSG00000031885",
                    "type": null,
                    "score": null,
                    "reversable": false,
                    "correlations": {
                        "class1": 0.6048680271231704
                    },
                    "regulatory_source": "ENSMUSG00000031885",
                    "regulatory_target": "ENSMUSG00000044308"
                },
                "ENSMUSG00000046032_ENSMUSG00000031885": {
                    "id": "ENSMUSG00000046032_ENSMUSG00000031885",
                    "type": null,
                    "score": null,
                    "reversable": false,
                    "correlations": {
                        "class1": 0.21132763115169553
                    },
                    "regulatory_source": "ENSMUSG00000031885",
                    "regulatory_target": "ENSMUSG00000046032"
                },
                "ENSMUSG00000047710_ENSMUSG00000031885": {
                    "id": "ENSMUSG00000047710_ENSMUSG00000031885",
                    "type": null,
                    "score": null,
                    "reversable": false,
                    "correlations": {
                        "class1": 0.22461719806917974
                    },
                    "regulatory_source": "ENSMUSG00000031885",
                    "regulatory_target": "ENSMUSG00000047710"
                },
                "ENSMUSG00000050174_ENSMUSG00000031885": {
                    "id": "ENSMUSG00000050174_ENSMUSG00000031885",
                    "type": null,
                    "score": null,
                    "reversable": false,
                    "correlations": {
                        "class1": 0.23178449845503848
                    },
                    "regulatory_source": "ENSMUSG00000031885",
                    "regulatory_target": "ENSMUSG00000050174"
                },
                "ENSMUSG00000051343_ENSMUSG00000031885": {
                    "id": "ENSMUSG00000051343_ENSMUSG00000031885",
                    "type": null,
                    "score": null,
                    "reversable": false,
                    "correlations": {
                        "class1": 0.34764848016947725
                    },
                    "regulatory_source": "ENSMUSG00000031885",
                    "regulatory_target": "ENSMUSG00000051343"
                },
                "ENSMUSG00000052033_ENSMUSG00000031885": {
                    "id": "ENSMUSG00000052033_ENSMUSG00000031885",
                    "type": null,
                    "score": null,
                    "reversable": false,
                    "correlations": {
                        "class1": 0.2821496466188627
                    },
                    "regulatory_source": "ENSMUSG00000031885",
                    "regulatory_target": "ENSMUSG00000052033"
                },
                "ENSMUSG00000053702_ENSMUSG00000031885": {
                    "id": "ENSMUSG00000053702_ENSMUSG00000031885",
                    "type": null,
                    "score": null,
                    "reversable": false,
                    "correlations": {
                        "class1": 0.21601702854744975
                    },
                    "regulatory_source": "ENSMUSG00000031885",
                    "regulatory_target": "ENSMUSG00000053702"
                },
                "ENSMUSG00000054428_ENSMUSG00000031885": {
                    "id": "ENSMUSG00000054428_ENSMUSG00000031885",
                    "type": null,
                    "score": null,
                    "reversable": false,
                    "correlations": {
                        "class1": 0.20987062066301468
                    },
                    "regulatory_source": "ENSMUSG00000031885",
                    "regulatory_target": "ENSMUSG00000054428"
                },
                "ENSMUSG00000060798_ENSMUSG00000031885": {
                    "id": "ENSMUSG00000060798_ENSMUSG00000031885",
                    "type": null,
                    "score": null,
                    "reversable": false,
                    "correlations": {
                        "class1": 0.23178449845503848
                    },
                    "regulatory_source": "ENSMUSG00000031885",
                    "regulatory_target": "ENSMUSG00000060798"
                },
                "ENSMUSG00000061306_ENSMUSG00000031885": {
                    "id": "ENSMUSG00000061306_ENSMUSG00000031885",
                    "type": null,
                    "score": null,
                    "reversable": false,
                    "correlations": {
                        "class1": 0.4526850577259293
                    },
                    "regulatory_source": "ENSMUSG00000031885",
                    "regulatory_target": "ENSMUSG00000061306"
                },
                "ENSMUSG00000062397_ENSMUSG00000031885": {
                    "id": "ENSMUSG00000062397_ENSMUSG00000031885",
                    "type": null,
                    "score": null,
                    "reversable": false,
                    "correlations": {
                        "class1": 0.24129282083063733
                    },
                    "regulatory_source": "ENSMUSG00000031885",
                    "regulatory_target": "ENSMUSG00000062397"
                },
                "ENSMUSG00000069300_ENSMUSG00000031885": {
                    "id": "ENSMUSG00000069300_ENSMUSG00000031885",
                    "type": null,
                    "score": null,
                    "reversable": false,
                    "correlations": {
                        "class1": 0.22863210772493153
                    },
                    "regulatory_source": "ENSMUSG00000031885",
                    "regulatory_target": "ENSMUSG00000069300"
                },
                "ENSMUSG00000070462_ENSMUSG00000031885": {
                    "id": "ENSMUSG00000070462_ENSMUSG00000031885",
                    "type": null,
                    "score": null,
                    "reversable": false,
                    "correlations": {
                        "class1": 0.5450411471538074
                    },
                    "regulatory_source": "ENSMUSG00000031885",
                    "regulatory_target": "ENSMUSG00000070462"
                },
                "ENSMUSG00000074582_ENSMUSG00000031885": {
                    "id": "ENSMUSG00000074582_ENSMUSG00000031885",
                    "type": null,
                    "score": null,
                    "reversable": false,
                    "correlations": {
                        "class1": 0.23178449845503848
                    },
                    "regulatory_source": "ENSMUSG00000031885",
                    "regulatory_target": "ENSMUSG00000074582"
                },
                "ENSMUSG00000074698_ENSMUSG00000031885": {
                    "id": "ENSMUSG00000074698_ENSMUSG00000031885",
                    "type": null,
                    "score": null,
                    "reversable": false,
                    "correlations": {
                        "class1": 0.2296187037269624
                    },
                    "regulatory_source": "ENSMUSG00000031885",
                    "regulatory_target": "ENSMUSG00000074698"
                },
                "ENSMUSG00000074781_ENSMUSG00000031885": {
                    "id": "ENSMUSG00000074781_ENSMUSG00000031885",
                    "type": null,
                    "score": null,
                    "reversable": false,
                    "correlations": {
                        "class1": 0.2769534953674533
                    },
                    "regulatory_source": "ENSMUSG00000031885",
                    "regulatory_target": "ENSMUSG00000074781"
                },
                "ENSMUSG00000075705_ENSMUSG00000031885": {
                    "id": "ENSMUSG00000075705_ENSMUSG00000031885",
                    "type": null,
                    "score": null,
                    "reversable": false,
                    "correlations": {
                        "class1": 0.4230578091056314
                    },
                    "regulatory_source": "ENSMUSG00000031885",
                    "regulatory_target": "ENSMUSG00000075705"
                },
                "ENSMUSG00000079111_ENSMUSG00000031885": {
                    "id": "ENSMUSG00000079111_ENSMUSG00000031885",
                    "type": null,
                    "score": null,
                    "reversable": false,
                    "correlations": {
                        "class1": 0.2504656824657084
                    },
                    "regulatory_source": "ENSMUSG00000031885",
                    "regulatory_target": "ENSMUSG00000079111"
                },
                "ENSMUSG00000094483_ENSMUSG00000031885": {
                    "id": "ENSMUSG00000094483_ENSMUSG00000031885",
                    "type": null,
                    "score": null,
                    "reversable": false,
                    "correlations": {
                        "class1": 0.24111082352107888
                    },
                    "regulatory_source": "ENSMUSG00000031885",
                    "regulatory_target": "ENSMUSG00000094483"
                },
                "ENSMUSG00000032035_ENSMUSG00000001627": {
                    "id": "ENSMUSG00000032035_ENSMUSG00000001627",
                    "type": null,
                    "score": null,
                    "reversable": false,
                    "correlations": {
                        "class1": 0.2270348192506281
                    },
                    "regulatory_source": "ENSMUSG00000032035",
                    "regulatory_target": "ENSMUSG00000001627"
                },
                "ENSMUSG00000032035_ENSMUSG00000003429": {
                    "id": "ENSMUSG00000032035_ENSMUSG00000003429",
                    "type": null,
                    "score": null,
                    "reversable": false,
                    "correlations": {
                        "class1": 0.3106075334474093
                    },
                    "regulatory_source": "ENSMUSG00000032035",
                    "regulatory_target": "ENSMUSG00000003429"
                },
                "ENSMUSG00000032035_ENSMUSG00000008604": {
                    "id": "ENSMUSG00000032035_ENSMUSG00000008604",
                    "type": null,
                    "score": null,
                    "reversable": false,
                    "correlations": {
                        "class1": 0.2138984532329521
                    },
                    "regulatory_source": "ENSMUSG00000032035",
                    "regulatory_target": "ENSMUSG00000008604"
                },
                "ENSMUSG00000032035_ENSMUSG00000015176": {
                    "id": "ENSMUSG00000032035_ENSMUSG00000015176",
                    "type": null,
                    "score": null,
                    "reversable": false,
                    "correlations": {
                        "class1": 0.23649506557442498
                    },
                    "regulatory_source": "ENSMUSG00000032035",
                    "regulatory_target": "ENSMUSG00000015176"
                },
                "ENSMUSG00000032035_ENSMUSG00000022978": {
                    "id": "ENSMUSG00000032035_ENSMUSG00000022978",
                    "type": null,
                    "score": null,
                    "reversable": false,
                    "correlations": {
                        "class1": 0.20075300964314544
                    },
                    "regulatory_source": "ENSMUSG00000032035",
                    "regulatory_target": "ENSMUSG00000022978"
                },
                "ENSMUSG00000032035_ENSMUSG00000024235": {
                    "id": "ENSMUSG00000032035_ENSMUSG00000024235",
                    "type": null,
                    "score": null,
                    "reversable": false,
                    "correlations": {
                        "class1": 0.39479829473855893
                    },
                    "regulatory_source": "ENSMUSG00000032035",
                    "regulatory_target": "ENSMUSG00000024235"
                },
                "ENSMUSG00000032035_ENSMUSG00000026890": {
                    "id": "ENSMUSG00000032035_ENSMUSG00000026890",
                    "type": null,
                    "score": null,
                    "reversable": false,
                    "correlations": {
                        "class1": 0.20164235096898378
                    },
                    "regulatory_source": "ENSMUSG00000032035",
                    "regulatory_target": "ENSMUSG00000026890"
                },
                "ENSMUSG00000032035_ENSMUSG00000027219": {
                    "id": "ENSMUSG00000032035_ENSMUSG00000027219",
                    "type": null,
                    "score": null,
                    "reversable": false,
                    "correlations": {
                        "class1": 0.22736437753611247
                    },
                    "regulatory_source": "ENSMUSG00000032035",
                    "regulatory_target": "ENSMUSG00000027219"
                },
                "ENSMUSG00000032035_ENSMUSG00000030335": {
                    "id": "ENSMUSG00000032035_ENSMUSG00000030335",
                    "type": null,
                    "score": null,
                    "reversable": false,
                    "correlations": {
                        "class1": 0.2173532062842622
                    },
                    "regulatory_source": "ENSMUSG00000032035",
                    "regulatory_target": "ENSMUSG00000030335"
                },
                "ENSMUSG00000032035_ENSMUSG00000031754": {
                    "id": "ENSMUSG00000032035_ENSMUSG00000031754",
                    "type": null,
                    "score": null,
                    "reversable": false,
                    "correlations": {
                        "class1": 0.3693761816373749
                    },
                    "regulatory_source": "ENSMUSG00000032035",
                    "regulatory_target": "ENSMUSG00000031754"
                },
                "ENSMUSG00000036452_ENSMUSG00000032035": {
                    "id": "ENSMUSG00000036452_ENSMUSG00000032035",
                    "type": null,
                    "score": null,
                    "reversable": false,
                    "correlations": {
                        "class1": 0.42309853571501066
                    },
                    "regulatory_source": "ENSMUSG00000032035",
                    "regulatory_target": "ENSMUSG00000036452"
                },
                "ENSMUSG00000050619_ENSMUSG00000032035": {
                    "id": "ENSMUSG00000050619_ENSMUSG00000032035",
                    "type": null,
                    "score": null,
                    "reversable": false,
                    "correlations": {
                        "class1": 0.2922392698495391
                    },
                    "regulatory_source": "ENSMUSG00000032035",
                    "regulatory_target": "ENSMUSG00000050619"
                },
                "ENSMUSG00000059182_ENSMUSG00000032035": {
                    "id": "ENSMUSG00000059182_ENSMUSG00000032035",
                    "type": null,
                    "score": null,
                    "reversable": false,
                    "correlations": {
                        "class1": 0.24060015556142295
                    },
                    "regulatory_source": "ENSMUSG00000032035",
                    "regulatory_target": "ENSMUSG00000059182"
                },
                "ENSMUSG00000074272_ENSMUSG00000032035": {
                    "id": "ENSMUSG00000074272_ENSMUSG00000032035",
                    "type": null,
                    "score": null,
                    "reversable": false,
                    "correlations": {
                        "class1": 0.40447606335407266
                    },
                    "regulatory_source": "ENSMUSG00000032035",
                    "regulatory_target": "ENSMUSG00000074272"
                },
                "ENSMUSG00000032228_ENSMUSG00000000001": {
                    "id": "ENSMUSG00000032228_ENSMUSG00000000001",
                    "type": null,
                    "score": null,
                    "reversable": false,
                    "correlations": {
                        "class1": 0.3171827066367355
                    },
                    "regulatory_source": "ENSMUSG00000032228",
                    "regulatory_target": "ENSMUSG00000000001"
                },
                "ENSMUSG00000032228_ENSMUSG00000000538": {
                    "id": "ENSMUSG00000032228_ENSMUSG00000000538",
                    "type": null,
                    "score": null,
                    "reversable": false,
                    "correlations": {
                        "class1": 0.2419068360233732
                    },
                    "regulatory_source": "ENSMUSG00000032228",
                    "regulatory_target": "ENSMUSG00000000538"
                },
                "ENSMUSG00000032228_ENSMUSG00000005225": {
                    "id": "ENSMUSG00000032228_ENSMUSG00000005225",
                    "type": null,
                    "score": null,
                    "reversable": false,
                    "correlations": {
                        "class1": 0.27698749938419426
                    },
                    "regulatory_source": "ENSMUSG00000032228",
                    "regulatory_target": "ENSMUSG00000005225"
                },
                "ENSMUSG00000032228_ENSMUSG00000006395": {
                    "id": "ENSMUSG00000032228_ENSMUSG00000006395",
                    "type": null,
                    "score": null,
                    "reversable": false,
                    "correlations": {
                        "class1": 0.3142972987629701
                    },
                    "regulatory_source": "ENSMUSG00000032228",
                    "regulatory_target": "ENSMUSG00000006395"
                },
                "ENSMUSG00000032228_ENSMUSG00000010376": {
                    "id": "ENSMUSG00000032228_ENSMUSG00000010376",
                    "type": null,
                    "score": null,
                    "reversable": false,
                    "correlations": {
                        "class1": 0.2179309227572708
                    },
                    "regulatory_source": "ENSMUSG00000032228",
                    "regulatory_target": "ENSMUSG00000010376"
                },
                "ENSMUSG00000032228_ENSMUSG00000010476": {
                    "id": "ENSMUSG00000032228_ENSMUSG00000010476",
                    "type": null,
                    "score": null,
                    "reversable": false,
                    "correlations": {
                        "class1": 0.2729389448791923
                    },
                    "regulatory_source": "ENSMUSG00000032228",
                    "regulatory_target": "ENSMUSG00000010476"
                },
                "ENSMUSG00000032228_ENSMUSG00000013236": {
                    "id": "ENSMUSG00000032228_ENSMUSG00000013236",
                    "type": null,
                    "score": null,
                    "reversable": false,
                    "correlations": {
                        "class1": 0.431229527803366
                    },
                    "regulatory_source": "ENSMUSG00000032228",
                    "regulatory_target": "ENSMUSG00000013236"
                },
                "ENSMUSG00000032228_ENSMUSG00000015937": {
                    "id": "ENSMUSG00000032228_ENSMUSG00000015937",
                    "type": null,
                    "score": null,
                    "reversable": false,
                    "correlations": {
                        "class1": 0.36063883922380274
                    },
                    "regulatory_source": "ENSMUSG00000032228",
                    "regulatory_target": "ENSMUSG00000015937"
                },
                "ENSMUSG00000032228_ENSMUSG00000020135": {
                    "id": "ENSMUSG00000032228_ENSMUSG00000020135",
                    "type": null,
                    "score": null,
                    "reversable": false,
                    "correlations": {
                        "class1": 0.3813610122339128
                    },
                    "regulatory_source": "ENSMUSG00000032228",
                    "regulatory_target": "ENSMUSG00000020135"
                },
                "ENSMUSG00000032228_ENSMUSG00000021039": {
                    "id": "ENSMUSG00000032228_ENSMUSG00000021039",
                    "type": null,
                    "score": null,
                    "reversable": false,
                    "correlations": {
                        "class1": 0.33185647014099545
                    },
                    "regulatory_source": "ENSMUSG00000032228",
                    "regulatory_target": "ENSMUSG00000021039"
                },
                "ENSMUSG00000032228_ENSMUSG00000021057": {
                    "id": "ENSMUSG00000032228_ENSMUSG00000021057",
                    "type": null,
                    "score": null,
                    "reversable": false,
                    "correlations": {
                        "class1": 0.2836118710098635
                    },
                    "regulatory_source": "ENSMUSG00000032228",
                    "regulatory_target": "ENSMUSG00000021057"
                },
                "ENSMUSG00000032228_ENSMUSG00000021759": {
                    "id": "ENSMUSG00000032228_ENSMUSG00000021759",
                    "type": null,
                    "score": null,
                    "reversable": false,
                    "correlations": {
                        "class1": 0.2554396344902202
                    },
                    "regulatory_source": "ENSMUSG00000032228",
                    "regulatory_target": "ENSMUSG00000021759"
                },
                "ENSMUSG00000032228_ENSMUSG00000022623": {
                    "id": "ENSMUSG00000032228_ENSMUSG00000022623",
                    "type": null,
                    "score": null,
                    "reversable": false,
                    "correlations": {
                        "class1": 0.2578784978321662
                    },
                    "regulatory_source": "ENSMUSG00000032228",
                    "regulatory_target": "ENSMUSG00000022623"
                },
                "ENSMUSG00000032228_ENSMUSG00000022816": {
                    "id": "ENSMUSG00000032228_ENSMUSG00000022816",
                    "type": null,
                    "score": null,
                    "reversable": false,
                    "correlations": {
                        "class1": 0.3826170073792091
                    },
                    "regulatory_source": "ENSMUSG00000032228",
                    "regulatory_target": "ENSMUSG00000022816"
                },
                "ENSMUSG00000032228_ENSMUSG00000023921": {
                    "id": "ENSMUSG00000032228_ENSMUSG00000023921",
                    "type": null,
                    "score": null,
                    "reversable": false,
                    "correlations": {
                        "class1": 0.22289811710731064
                    },
                    "regulatory_source": "ENSMUSG00000032228",
                    "regulatory_target": "ENSMUSG00000023921"
                },
                "ENSMUSG00000032228_ENSMUSG00000024151": {
                    "id": "ENSMUSG00000032228_ENSMUSG00000024151",
                    "type": null,
                    "score": null,
                    "reversable": false,
                    "correlations": {
                        "class1": 0.21756393948514557
                    },
                    "regulatory_source": "ENSMUSG00000032228",
                    "regulatory_target": "ENSMUSG00000024151"
                },
                "ENSMUSG00000032228_ENSMUSG00000024529": {
                    "id": "ENSMUSG00000032228_ENSMUSG00000024529",
                    "type": null,
                    "score": null,
                    "reversable": false,
                    "correlations": {
                        "class1": 0.26120389174954917
                    },
                    "regulatory_source": "ENSMUSG00000032228",
                    "regulatory_target": "ENSMUSG00000024529"
                },
                "ENSMUSG00000032228_ENSMUSG00000025358": {
                    "id": "ENSMUSG00000032228_ENSMUSG00000025358",
                    "type": null,
                    "score": null,
                    "reversable": false,
                    "correlations": {
                        "class1": 0.22608902070420825
                    },
                    "regulatory_source": "ENSMUSG00000032228",
                    "regulatory_target": "ENSMUSG00000025358"
                },
                "ENSMUSG00000032228_ENSMUSG00000025971": {
                    "id": "ENSMUSG00000032228_ENSMUSG00000025971",
                    "type": null,
                    "score": null,
                    "reversable": false,
                    "correlations": {
                        "class1": 0.2517053713801433
                    },
                    "regulatory_source": "ENSMUSG00000032228",
                    "regulatory_target": "ENSMUSG00000025971"
                },
                "ENSMUSG00000032228_ENSMUSG00000026249": {
                    "id": "ENSMUSG00000032228_ENSMUSG00000026249",
                    "type": null,
                    "score": null,
                    "reversable": false,
                    "correlations": {
                        "class1": 0.23975434140712348
                    },
                    "regulatory_source": "ENSMUSG00000032228",
                    "regulatory_target": "ENSMUSG00000026249"
                },
                "ENSMUSG00000032228_ENSMUSG00000026509": {
                    "id": "ENSMUSG00000032228_ENSMUSG00000026509",
                    "type": null,
                    "score": null,
                    "reversable": false,
                    "correlations": {
                        "class1": 0.2557652860173315
                    },
                    "regulatory_source": "ENSMUSG00000032228",
                    "regulatory_target": "ENSMUSG00000026509"
                },
                "ENSMUSG00000032228_ENSMUSG00000027665": {
                    "id": "ENSMUSG00000032228_ENSMUSG00000027665",
                    "type": null,
                    "score": null,
                    "reversable": false,
                    "correlations": {
                        "class1": 0.3074116808253801
                    },
                    "regulatory_source": "ENSMUSG00000032228",
                    "regulatory_target": "ENSMUSG00000027665"
                },
                "ENSMUSG00000032228_ENSMUSG00000027803": {
                    "id": "ENSMUSG00000032228_ENSMUSG00000027803",
                    "type": null,
                    "score": null,
                    "reversable": false,
                    "correlations": {
                        "class1": 0.2709586815802261
                    },
                    "regulatory_source": "ENSMUSG00000032228",
                    "regulatory_target": "ENSMUSG00000027803"
                },
                "ENSMUSG00000032228_ENSMUSG00000028015": {
                    "id": "ENSMUSG00000032228_ENSMUSG00000028015",
                    "type": null,
                    "score": null,
                    "reversable": false,
                    "correlations": {
                        "class1": 0.2724445810749393
                    },
                    "regulatory_source": "ENSMUSG00000032228",
                    "regulatory_target": "ENSMUSG00000028015"
                },
                "ENSMUSG00000032228_ENSMUSG00000028218": {
                    "id": "ENSMUSG00000032228_ENSMUSG00000028218",
                    "type": null,
                    "score": null,
                    "reversable": false,
                    "correlations": {
                        "class1": 0.2720146045278291
                    },
                    "regulatory_source": "ENSMUSG00000032228",
                    "regulatory_target": "ENSMUSG00000028218"
                },
                "ENSMUSG00000032228_ENSMUSG00000028522": {
                    "id": "ENSMUSG00000032228_ENSMUSG00000028522",
                    "type": null,
                    "score": null,
                    "reversable": false,
                    "correlations": {
                        "class1": 0.24463990579292885
                    },
                    "regulatory_source": "ENSMUSG00000032228",
                    "regulatory_target": "ENSMUSG00000028522"
                },
                "ENSMUSG00000032228_ENSMUSG00000028693": {
                    "id": "ENSMUSG00000032228_ENSMUSG00000028693",
                    "type": null,
                    "score": null,
                    "reversable": false,
                    "correlations": {
                        "class1": 0.4731079583456949
                    },
                    "regulatory_source": "ENSMUSG00000032228",
                    "regulatory_target": "ENSMUSG00000028693"
                },
                "ENSMUSG00000032228_ENSMUSG00000028862": {
                    "id": "ENSMUSG00000032228_ENSMUSG00000028862",
                    "type": null,
                    "score": null,
                    "reversable": false,
                    "correlations": {
                        "class1": 0.20653660659873146
                    },
                    "regulatory_source": "ENSMUSG00000032228",
                    "regulatory_target": "ENSMUSG00000028862"
                },
                "ENSMUSG00000032228_ENSMUSG00000029484": {
                    "id": "ENSMUSG00000032228_ENSMUSG00000029484",
                    "type": null,
                    "score": null,
                    "reversable": false,
                    "correlations": {
                        "class1": 0.20214093926268348
                    },
                    "regulatory_source": "ENSMUSG00000032228",
                    "regulatory_target": "ENSMUSG00000029484"
                },
                "ENSMUSG00000032228_ENSMUSG00000030522": {
                    "id": "ENSMUSG00000032228_ENSMUSG00000030522",
                    "type": null,
                    "score": null,
                    "reversable": false,
                    "correlations": {
                        "class1": 0.35961837253268525
                    },
                    "regulatory_source": "ENSMUSG00000032228",
                    "regulatory_target": "ENSMUSG00000030522"
                },
                "ENSMUSG00000032228_ENSMUSG00000031490": {
                    "id": "ENSMUSG00000032228_ENSMUSG00000031490",
                    "type": null,
                    "score": null,
                    "reversable": false,
                    "correlations": {
                        "class1": 0.332658197092134
                    },
                    "regulatory_source": "ENSMUSG00000032228",
                    "regulatory_target": "ENSMUSG00000031490"
                },
                "ENSMUSG00000032228_ENSMUSG00000031785": {
                    "id": "ENSMUSG00000032228_ENSMUSG00000031785",
                    "type": null,
                    "score": null,
                    "reversable": false,
                    "correlations": {
                        "class1": 0.41906025628804394
                    },
                    "regulatory_source": "ENSMUSG00000032228",
                    "regulatory_target": "ENSMUSG00000031785"
                },
                "ENSMUSG00000033184_ENSMUSG00000032228": {
                    "id": "ENSMUSG00000033184_ENSMUSG00000032228",
                    "type": null,
                    "score": null,
                    "reversable": false,
                    "correlations": {
                        "class1": 0.2553588510998089
                    },
                    "regulatory_source": "ENSMUSG00000032228",
                    "regulatory_target": "ENSMUSG00000033184"
                },
                "ENSMUSG00000037072_ENSMUSG00000032228": {
                    "id": "ENSMUSG00000037072_ENSMUSG00000032228",
                    "type": null,
                    "score": null,
                    "reversable": false,
                    "correlations": {
                        "class1": 0.2363593832172061
                    },
                    "regulatory_source": "ENSMUSG00000032228",
                    "regulatory_target": "ENSMUSG00000037072"
                },
                "ENSMUSG00000037656_ENSMUSG00000032228": {
                    "id": "ENSMUSG00000037656_ENSMUSG00000032228",
                    "type": null,
                    "score": null,
                    "reversable": false,
                    "correlations": {
                        "class1": 0.38237451373017073
                    },
                    "regulatory_source": "ENSMUSG00000032228",
                    "regulatory_target": "ENSMUSG00000037656"
                },
                "ENSMUSG00000038668_ENSMUSG00000032228": {
                    "id": "ENSMUSG00000038668_ENSMUSG00000032228",
                    "type": null,
                    "score": null,
                    "reversable": false,
                    "correlations": {
                        "class1": 0.27002501830495246
                    },
                    "regulatory_source": "ENSMUSG00000032228",
                    "regulatory_target": "ENSMUSG00000038668"
                },
                "ENSMUSG00000038917_ENSMUSG00000032228": {
                    "id": "ENSMUSG00000038917_ENSMUSG00000032228",
                    "type": null,
                    "score": null,
                    "reversable": false,
                    "correlations": {
                        "class1": 0.419060256288044
                    },
                    "regulatory_source": "ENSMUSG00000032228",
                    "regulatory_target": "ENSMUSG00000038917"
                },
                "ENSMUSG00000039942_ENSMUSG00000032228": {
                    "id": "ENSMUSG00000039942_ENSMUSG00000032228",
                    "type": null,
                    "score": null,
                    "reversable": false,
                    "correlations": {
                        "class1": 0.2334345357314206
                    },
                    "regulatory_source": "ENSMUSG00000032228",
                    "regulatory_target": "ENSMUSG00000039942"
                },
                "ENSMUSG00000040818_ENSMUSG00000032228": {
                    "id": "ENSMUSG00000040818_ENSMUSG00000032228",
                    "type": null,
                    "score": null,
                    "reversable": false,
                    "correlations": {
                        "class1": 0.23878997248511896
                    },
                    "regulatory_source": "ENSMUSG00000032228",
                    "regulatory_target": "ENSMUSG00000040818"
                },
                "ENSMUSG00000042834_ENSMUSG00000032228": {
                    "id": "ENSMUSG00000042834_ENSMUSG00000032228",
                    "type": null,
                    "score": null,
                    "reversable": false,
                    "correlations": {
                        "class1": 0.3359971241584043
                    },
                    "regulatory_source": "ENSMUSG00000032228",
                    "regulatory_target": "ENSMUSG00000042834"
                },
                "ENSMUSG00000043336_ENSMUSG00000032228": {
                    "id": "ENSMUSG00000043336_ENSMUSG00000032228",
                    "type": null,
                    "score": null,
                    "reversable": false,
                    "correlations": {
                        "class1": 0.34011568259690594
                    },
                    "regulatory_source": "ENSMUSG00000032228",
                    "regulatory_target": "ENSMUSG00000043336"
                },
                "ENSMUSG00000043496_ENSMUSG00000032228": {
                    "id": "ENSMUSG00000043496_ENSMUSG00000032228",
                    "type": null,
                    "score": null,
                    "reversable": false,
                    "correlations": {
                        "class1": 0.4097488805201739
                    },
                    "regulatory_source": "ENSMUSG00000032228",
                    "regulatory_target": "ENSMUSG00000043496"
                },
                "ENSMUSG00000044408_ENSMUSG00000032228": {
                    "id": "ENSMUSG00000044408_ENSMUSG00000032228",
                    "type": null,
                    "score": null,
                    "reversable": false,
                    "correlations": {
                        "class1": 0.28000104275669835
                    },
                    "regulatory_source": "ENSMUSG00000032228",
                    "regulatory_target": "ENSMUSG00000044408"
                },
                "ENSMUSG00000047945_ENSMUSG00000032228": {
                    "id": "ENSMUSG00000047945_ENSMUSG00000032228",
                    "type": null,
                    "score": null,
                    "reversable": false,
                    "correlations": {
                        "class1": 0.2276619048096643
                    },
                    "regulatory_source": "ENSMUSG00000032228",
                    "regulatory_target": "ENSMUSG00000047945"
                },
                "ENSMUSG00000049791_ENSMUSG00000032228": {
                    "id": "ENSMUSG00000049791_ENSMUSG00000032228",
                    "type": null,
                    "score": null,
                    "reversable": false,
                    "correlations": {
                        "class1": 0.21048281918989445
                    },
                    "regulatory_source": "ENSMUSG00000032228",
                    "regulatory_target": "ENSMUSG00000049791"
                },
                "ENSMUSG00000054894_ENSMUSG00000032228": {
                    "id": "ENSMUSG00000054894_ENSMUSG00000032228",
                    "type": null,
                    "score": null,
                    "reversable": false,
                    "correlations": {
                        "class1": 0.24719803681123925
                    },
                    "regulatory_source": "ENSMUSG00000032228",
                    "regulatory_target": "ENSMUSG00000054894"
                },
                "ENSMUSG00000057363_ENSMUSG00000032228": {
                    "id": "ENSMUSG00000057363_ENSMUSG00000032228",
                    "type": null,
                    "score": null,
                    "reversable": false,
                    "correlations": {
                        "class1": 0.24676911333672996
                    },
                    "regulatory_source": "ENSMUSG00000032228",
                    "regulatory_target": "ENSMUSG00000057363"
                },
                "ENSMUSG00000059493_ENSMUSG00000032228": {
                    "id": "ENSMUSG00000059493_ENSMUSG00000032228",
                    "type": null,
                    "score": null,
                    "reversable": false,
                    "correlations": {
                        "class1": 0.2577617717518498
                    },
                    "regulatory_source": "ENSMUSG00000032228",
                    "regulatory_target": "ENSMUSG00000059493"
                },
                "ENSMUSG00000061360_ENSMUSG00000032228": {
                    "id": "ENSMUSG00000061360_ENSMUSG00000032228",
                    "type": null,
                    "score": null,
                    "reversable": false,
                    "correlations": {
                        "class1": 0.3005371166985565
                    },
                    "regulatory_source": "ENSMUSG00000032228",
                    "regulatory_target": "ENSMUSG00000061360"
                },
                "ENSMUSG00000061755_ENSMUSG00000032228": {
                    "id": "ENSMUSG00000061755_ENSMUSG00000032228",
                    "type": null,
                    "score": null,
                    "reversable": false,
                    "correlations": {
                        "class1": 0.36925154589818515
                    },
                    "regulatory_source": "ENSMUSG00000032228",
                    "regulatory_target": "ENSMUSG00000061755"
                },
                "ENSMUSG00000068798_ENSMUSG00000032228": {
                    "id": "ENSMUSG00000068798_ENSMUSG00000032228",
                    "type": null,
                    "score": null,
                    "reversable": false,
                    "correlations": {
                        "class1": 0.33059763131881253
                    },
                    "regulatory_source": "ENSMUSG00000032228",
                    "regulatory_target": "ENSMUSG00000068798"
                },
                "ENSMUSG00000070520_ENSMUSG00000032228": {
                    "id": "ENSMUSG00000070520_ENSMUSG00000032228",
                    "type": null,
                    "score": null,
                    "reversable": false,
                    "correlations": {
                        "class1": 0.37839032469809164
                    },
                    "regulatory_source": "ENSMUSG00000032228",
                    "regulatory_target": "ENSMUSG00000070520"
                },
                "ENSMUSG00000071984_ENSMUSG00000032228": {
                    "id": "ENSMUSG00000071984_ENSMUSG00000032228",
                    "type": null,
                    "score": null,
                    "reversable": false,
                    "correlations": {
                        "class1": 0.43890747131264296
                    },
                    "regulatory_source": "ENSMUSG00000032228",
                    "regulatory_target": "ENSMUSG00000071984"
                },
                "ENSMUSG00000075408_ENSMUSG00000032228": {
                    "id": "ENSMUSG00000075408_ENSMUSG00000032228",
                    "type": null,
                    "score": null,
                    "reversable": false,
                    "correlations": {
                        "class1": 0.44337730657180063
                    },
                    "regulatory_source": "ENSMUSG00000032228",
                    "regulatory_target": "ENSMUSG00000075408"
                },
                "ENSMUSG00000032238_ENSMUSG00000006315": {
                    "id": "ENSMUSG00000032238_ENSMUSG00000006315",
                    "type": null,
                    "score": null,
                    "reversable": false,
                    "correlations": {
                        "class1": 0.49614977793498377
                    },
                    "regulatory_source": "ENSMUSG00000032238",
                    "regulatory_target": "ENSMUSG00000006315"
                },
                "ENSMUSG00000032238_ENSMUSG00000014606": {
                    "id": "ENSMUSG00000032238_ENSMUSG00000014606",
                    "type": null,
                    "score": null,
                    "reversable": false,
                    "correlations": {
                        "class1": 0.5204734364571832
                    },
                    "regulatory_source": "ENSMUSG00000032238",
                    "regulatory_target": "ENSMUSG00000014606"
                },
                "ENSMUSG00000032238_ENSMUSG00000020250": {
                    "id": "ENSMUSG00000032238_ENSMUSG00000020250",
                    "type": null,
                    "score": null,
                    "reversable": false,
                    "correlations": {
                        "class1": 0.21703818698362598
                    },
                    "regulatory_source": "ENSMUSG00000032238",
                    "regulatory_target": "ENSMUSG00000020250"
                },
                "ENSMUSG00000032238_ENSMUSG00000020949": {
                    "id": "ENSMUSG00000032238_ENSMUSG00000020949",
                    "type": null,
                    "score": null,
                    "reversable": false,
                    "correlations": {
                        "class1": 0.32590322079548045
                    },
                    "regulatory_source": "ENSMUSG00000032238",
                    "regulatory_target": "ENSMUSG00000020949"
                },
                "ENSMUSG00000032238_ENSMUSG00000021103": {
                    "id": "ENSMUSG00000032238_ENSMUSG00000021103",
                    "type": null,
                    "score": null,
                    "reversable": false,
                    "correlations": {
                        "class1": 0.46618859230992105
                    },
                    "regulatory_source": "ENSMUSG00000032238",
                    "regulatory_target": "ENSMUSG00000021103"
                },
                "ENSMUSG00000032238_ENSMUSG00000021621": {
                    "id": "ENSMUSG00000032238_ENSMUSG00000021621",
                    "type": null,
                    "score": null,
                    "reversable": false,
                    "correlations": {
                        "class1": 0.6815087902097092
                    },
                    "regulatory_source": "ENSMUSG00000032238",
                    "regulatory_target": "ENSMUSG00000021621"
                },
                "ENSMUSG00000032238_ENSMUSG00000022217": {
                    "id": "ENSMUSG00000032238_ENSMUSG00000022217",
                    "type": null,
                    "score": null,
                    "reversable": false,
                    "correlations": {
                        "class1": 0.7451328362856441
                    },
                    "regulatory_source": "ENSMUSG00000032238",
                    "regulatory_target": "ENSMUSG00000022217"
                },
                "ENSMUSG00000032238_ENSMUSG00000024228": {
                    "id": "ENSMUSG00000032238_ENSMUSG00000024228",
                    "type": null,
                    "score": null,
                    "reversable": false,
                    "correlations": {
                        "class1": 0.21551408988250717
                    },
                    "regulatory_source": "ENSMUSG00000032238",
                    "regulatory_target": "ENSMUSG00000024228"
                },
                "ENSMUSG00000032238_ENSMUSG00000024947": {
                    "id": "ENSMUSG00000032238_ENSMUSG00000024947",
                    "type": null,
                    "score": null,
                    "reversable": false,
                    "correlations": {
                        "class1": 0.7431196840187126
                    },
                    "regulatory_source": "ENSMUSG00000032238",
                    "regulatory_target": "ENSMUSG00000024947"
                },
                "ENSMUSG00000032238_ENSMUSG00000025374": {
                    "id": "ENSMUSG00000032238_ENSMUSG00000025374",
                    "type": null,
                    "score": null,
                    "reversable": false,
                    "correlations": {
                        "class1": 0.5536360947258104
                    },
                    "regulatory_source": "ENSMUSG00000032238",
                    "regulatory_target": "ENSMUSG00000025374"
                },
                "ENSMUSG00000032238_ENSMUSG00000025823": {
                    "id": "ENSMUSG00000032238_ENSMUSG00000025823",
                    "type": null,
                    "score": null,
                    "reversable": false,
                    "correlations": {
                        "class1": 0.2771447633598919
                    },
                    "regulatory_source": "ENSMUSG00000032238",
                    "regulatory_target": "ENSMUSG00000025823"
                },
                "ENSMUSG00000032238_ENSMUSG00000027180": {
                    "id": "ENSMUSG00000032238_ENSMUSG00000027180",
                    "type": null,
                    "score": null,
                    "reversable": false,
                    "correlations": {
                        "class1": 0.4528430392582473
                    },
                    "regulatory_source": "ENSMUSG00000032238",
                    "regulatory_target": "ENSMUSG00000027180"
                },
                "ENSMUSG00000032238_ENSMUSG00000027288": {
                    "id": "ENSMUSG00000032238_ENSMUSG00000027288",
                    "type": null,
                    "score": null,
                    "reversable": false,
                    "correlations": {
                        "class1": 0.24318771128660152
                    },
                    "regulatory_source": "ENSMUSG00000032238",
                    "regulatory_target": "ENSMUSG00000027288"
                },
                "ENSMUSG00000032238_ENSMUSG00000028756": {
                    "id": "ENSMUSG00000032238_ENSMUSG00000028756",
                    "type": null,
                    "score": null,
                    "reversable": false,
                    "correlations": {
                        "class1": 0.6569897863824513
                    },
                    "regulatory_source": "ENSMUSG00000032238",
                    "regulatory_target": "ENSMUSG00000028756"
                },
                "ENSMUSG00000032238_ENSMUSG00000029823": {
                    "id": "ENSMUSG00000032238_ENSMUSG00000029823",
                    "type": null,
                    "score": null,
                    "reversable": false,
                    "correlations": {
                        "class1": 0.26040019724779834
                    },
                    "regulatory_source": "ENSMUSG00000032238",
                    "regulatory_target": "ENSMUSG00000029823"
                },
                "ENSMUSG00000032238_ENSMUSG00000031698": {
                    "id": "ENSMUSG00000032238_ENSMUSG00000031698",
                    "type": null,
                    "score": null,
                    "reversable": false,
                    "correlations": {
                        "class1": 0.254751770936772
                    },
                    "regulatory_source": "ENSMUSG00000032238",
                    "regulatory_target": "ENSMUSG00000031698"
                },
                "ENSMUSG00000034187_ENSMUSG00000032238": {
                    "id": "ENSMUSG00000034187_ENSMUSG00000032238",
                    "type": null,
                    "score": null,
                    "reversable": false,
                    "correlations": {
                        "class1": 0.5587605421508471
                    },
                    "regulatory_source": "ENSMUSG00000032238",
                    "regulatory_target": "ENSMUSG00000034187"
                },
                "ENSMUSG00000037062_ENSMUSG00000032238": {
                    "id": "ENSMUSG00000037062_ENSMUSG00000032238",
                    "type": null,
                    "score": null,
                    "reversable": false,
                    "correlations": {
                        "class1": 0.46554432520066824
                    },
                    "regulatory_source": "ENSMUSG00000032238",
                    "regulatory_target": "ENSMUSG00000037062"
                },
                "ENSMUSG00000037349_ENSMUSG00000032238": {
                    "id": "ENSMUSG00000037349_ENSMUSG00000032238",
                    "type": null,
                    "score": null,
                    "reversable": false,
                    "correlations": {
                        "class1": 0.6998721314266856
                    },
                    "regulatory_source": "ENSMUSG00000032238",
                    "regulatory_target": "ENSMUSG00000037349"
                },
                "ENSMUSG00000038387_ENSMUSG00000032238": {
                    "id": "ENSMUSG00000038387_ENSMUSG00000032238",
                    "type": null,
                    "score": null,
                    "reversable": false,
                    "correlations": {
                        "class1": 0.45296624148863074
                    },
                    "regulatory_source": "ENSMUSG00000032238",
                    "regulatory_target": "ENSMUSG00000038387"
                },
                "ENSMUSG00000038393_ENSMUSG00000032238": {
                    "id": "ENSMUSG00000038393_ENSMUSG00000032238",
                    "type": null,
                    "score": null,
                    "reversable": false,
                    "correlations": {
                        "class1": 0.21234036654386715
                    },
                    "regulatory_source": "ENSMUSG00000032238",
                    "regulatory_target": "ENSMUSG00000038393"
                },
                "ENSMUSG00000038967_ENSMUSG00000032238": {
                    "id": "ENSMUSG00000038967_ENSMUSG00000032238",
                    "type": null,
                    "score": null,
                    "reversable": false,
                    "correlations": {
                        "class1": 0.35167828427524206
                    },
                    "regulatory_source": "ENSMUSG00000032238",
                    "regulatory_target": "ENSMUSG00000038967"
                },
                "ENSMUSG00000041028_ENSMUSG00000032238": {
                    "id": "ENSMUSG00000041028_ENSMUSG00000032238",
                    "type": null,
                    "score": null,
                    "reversable": false,
                    "correlations": {
                        "class1": 0.43791739471808655
                    },
                    "regulatory_source": "ENSMUSG00000032238",
                    "regulatory_target": "ENSMUSG00000041028"
                },
                "ENSMUSG00000041319_ENSMUSG00000032238": {
                    "id": "ENSMUSG00000041319_ENSMUSG00000032238",
                    "type": null,
                    "score": null,
                    "reversable": false,
                    "correlations": {
                        "class1": 0.36396567919922446
                    },
                    "regulatory_source": "ENSMUSG00000032238",
                    "regulatory_target": "ENSMUSG00000041319"
                },
                "ENSMUSG00000044792_ENSMUSG00000032238": {
                    "id": "ENSMUSG00000044792_ENSMUSG00000032238",
                    "type": null,
                    "score": null,
                    "reversable": false,
                    "correlations": {
                        "class1": 0.3568834323477011
                    },
                    "regulatory_source": "ENSMUSG00000032238",
                    "regulatory_target": "ENSMUSG00000044792"
                },
                "ENSMUSG00000050856_ENSMUSG00000032238": {
                    "id": "ENSMUSG00000050856_ENSMUSG00000032238",
                    "type": null,
                    "score": null,
                    "reversable": false,
                    "correlations": {
                        "class1": 0.3031368606682399
                    },
                    "regulatory_source": "ENSMUSG00000032238",
                    "regulatory_target": "ENSMUSG00000050856"
                },
                "ENSMUSG00000052337_ENSMUSG00000032238": {
                    "id": "ENSMUSG00000052337_ENSMUSG00000032238",
                    "type": null,
                    "score": null,
                    "reversable": false,
                    "correlations": {
                        "class1": 0.3546538387737852
                    },
                    "regulatory_source": "ENSMUSG00000032238",
                    "regulatory_target": "ENSMUSG00000052337"
                },
                "ENSMUSG00000058076_ENSMUSG00000032238": {
                    "id": "ENSMUSG00000058076_ENSMUSG00000032238",
                    "type": null,
                    "score": null,
                    "reversable": false,
                    "correlations": {
                        "class1": 0.2089123449609547
                    },
                    "regulatory_source": "ENSMUSG00000032238",
                    "regulatory_target": "ENSMUSG00000058076"
                },
                "ENSMUSG00000059518_ENSMUSG00000032238": {
                    "id": "ENSMUSG00000059518_ENSMUSG00000032238",
                    "type": null,
                    "score": null,
                    "reversable": false,
                    "correlations": {
                        "class1": 0.42631357072800663
                    },
                    "regulatory_source": "ENSMUSG00000032238",
                    "regulatory_target": "ENSMUSG00000059518"
                },
                "ENSMUSG00000060679_ENSMUSG00000032238": {
                    "id": "ENSMUSG00000060679_ENSMUSG00000032238",
                    "type": null,
                    "score": null,
                    "reversable": false,
                    "correlations": {
                        "class1": 0.7851879250147754
                    },
                    "regulatory_source": "ENSMUSG00000032238",
                    "regulatory_target": "ENSMUSG00000060679"
                },
                "ENSMUSG00000064347_ENSMUSG00000032238": {
                    "id": "ENSMUSG00000064347_ENSMUSG00000032238",
                    "type": null,
                    "score": null,
                    "reversable": false,
                    "correlations": {
                        "class1": 0.2523569541065784
                    },
                    "regulatory_source": "ENSMUSG00000032238",
                    "regulatory_target": "ENSMUSG00000064347"
                },
                "ENSMUSG00000064349_ENSMUSG00000032238": {
                    "id": "ENSMUSG00000064349_ENSMUSG00000032238",
                    "type": null,
                    "score": null,
                    "reversable": false,
                    "correlations": {
                        "class1": 0.3831196292875619
                    },
                    "regulatory_source": "ENSMUSG00000032238",
                    "regulatory_target": "ENSMUSG00000064349"
                },
                "ENSMUSG00000071655_ENSMUSG00000032238": {
                    "id": "ENSMUSG00000071655_ENSMUSG00000032238",
                    "type": null,
                    "score": null,
                    "reversable": false,
                    "correlations": {
                        "class1": 0.3556196320108707
                    },
                    "regulatory_source": "ENSMUSG00000032238",
                    "regulatory_target": "ENSMUSG00000071655"
                },
                "ENSMUSG00000078546_ENSMUSG00000032238": {
                    "id": "ENSMUSG00000078546_ENSMUSG00000032238",
                    "type": null,
                    "score": null,
                    "reversable": false,
                    "correlations": {
                        "class1": 0.7343370072335003
                    },
                    "regulatory_source": "ENSMUSG00000032238",
                    "regulatory_target": "ENSMUSG00000078546"
                },
                "ENSMUSG00000032897_ENSMUSG00000003037": {
                    "id": "ENSMUSG00000032897_ENSMUSG00000003037",
                    "type": null,
                    "score": null,
                    "reversable": false,
                    "correlations": {
                        "class1": 0.6154019547277113
                    },
                    "regulatory_source": "ENSMUSG00000032897",
                    "regulatory_target": "ENSMUSG00000003037"
                },
                "ENSMUSG00000032897_ENSMUSG00000007815": {
                    "id": "ENSMUSG00000032897_ENSMUSG00000007815",
                    "type": null,
                    "score": null,
                    "reversable": false,
                    "correlations": {
                        "class1": 0.37633226445448353
                    },
                    "regulatory_source": "ENSMUSG00000032897",
                    "regulatory_target": "ENSMUSG00000007815"
                },
                "ENSMUSG00000032897_ENSMUSG00000008036": {
                    "id": "ENSMUSG00000032897_ENSMUSG00000008036",
                    "type": null,
                    "score": null,
                    "reversable": false,
                    "correlations": {
                        "class1": 0.21742616197436415
                    },
                    "regulatory_source": "ENSMUSG00000032897",
                    "regulatory_target": "ENSMUSG00000008036"
                },
                "ENSMUSG00000032897_ENSMUSG00000019505": {
                    "id": "ENSMUSG00000032897_ENSMUSG00000019505",
                    "type": null,
                    "score": null,
                    "reversable": false,
                    "correlations": {
                        "class1": 0.3972103460020939
                    },
                    "regulatory_source": "ENSMUSG00000032897",
                    "regulatory_target": "ENSMUSG00000019505"
                },
                "ENSMUSG00000032897_ENSMUSG00000022204": {
                    "id": "ENSMUSG00000032897_ENSMUSG00000022204",
                    "type": null,
                    "score": null,
                    "reversable": false,
                    "correlations": {
                        "class1": 0.5598090937463084
                    },
                    "regulatory_source": "ENSMUSG00000032897",
                    "regulatory_target": "ENSMUSG00000022204"
                },
                "ENSMUSG00000032897_ENSMUSG00000022214": {
                    "id": "ENSMUSG00000032897_ENSMUSG00000022214",
                    "type": null,
                    "score": null,
                    "reversable": false,
                    "correlations": {
                        "class1": 0.21839668421777436
                    },
                    "regulatory_source": "ENSMUSG00000032897",
                    "regulatory_target": "ENSMUSG00000022214"
                },
                "ENSMUSG00000032897_ENSMUSG00000022528": {
                    "id": "ENSMUSG00000032897_ENSMUSG00000022528",
                    "type": null,
                    "score": null,
                    "reversable": false,
                    "correlations": {
                        "class1": 0.5816072746418016
                    },
                    "regulatory_source": "ENSMUSG00000032897",
                    "regulatory_target": "ENSMUSG00000022528"
                },
                "ENSMUSG00000032897_ENSMUSG00000025212": {
                    "id": "ENSMUSG00000032897_ENSMUSG00000025212",
                    "type": null,
                    "score": null,
                    "reversable": false,
                    "correlations": {
                        "class1": 0.7398677785336608
                    },
                    "regulatory_source": "ENSMUSG00000032897",
                    "regulatory_target": "ENSMUSG00000025212"
                },
                "ENSMUSG00000032897_ENSMUSG00000026489": {
                    "id": "ENSMUSG00000032897_ENSMUSG00000026489",
                    "type": null,
                    "score": null,
                    "reversable": false,
                    "correlations": {
                        "class1": 0.7052551388860914
                    },
                    "regulatory_source": "ENSMUSG00000032897",
                    "regulatory_target": "ENSMUSG00000026489"
                },
                "ENSMUSG00000032897_ENSMUSG00000028639": {
                    "id": "ENSMUSG00000032897_ENSMUSG00000028639",
                    "type": null,
                    "score": null,
                    "reversable": false,
                    "correlations": {
                        "class1": 0.28644790695796596
                    },
                    "regulatory_source": "ENSMUSG00000032897",
                    "regulatory_target": "ENSMUSG00000028639"
                },
                "ENSMUSG00000032897_ENSMUSG00000029390": {
                    "id": "ENSMUSG00000032897_ENSMUSG00000029390",
                    "type": null,
                    "score": null,
                    "reversable": false,
                    "correlations": {
                        "class1": 0.3497476024439451
                    },
                    "regulatory_source": "ENSMUSG00000032897",
                    "regulatory_target": "ENSMUSG00000029390"
                },
                "ENSMUSG00000035242_ENSMUSG00000032897": {
                    "id": "ENSMUSG00000035242_ENSMUSG00000032897",
                    "type": null,
                    "score": null,
                    "reversable": false,
                    "correlations": {
                        "class1": 0.5100022128205648
                    },
                    "regulatory_source": "ENSMUSG00000032897",
                    "regulatory_target": "ENSMUSG00000035242"
                },
                "ENSMUSG00000035478_ENSMUSG00000032897": {
                    "id": "ENSMUSG00000035478_ENSMUSG00000032897",
                    "type": null,
                    "score": null,
                    "reversable": false,
                    "correlations": {
                        "class1": 0.2755880472790146
                    },
                    "regulatory_source": "ENSMUSG00000032897",
                    "regulatory_target": "ENSMUSG00000035478"
                },
                "ENSMUSG00000059409_ENSMUSG00000032897": {
                    "id": "ENSMUSG00000059409_ENSMUSG00000032897",
                    "type": null,
                    "score": null,
                    "reversable": false,
                    "correlations": {
                        "class1": 0.6834426240862559
                    },
                    "regulatory_source": "ENSMUSG00000032897",
                    "regulatory_target": "ENSMUSG00000059409"
                },
                "ENSMUSG00000066861_ENSMUSG00000032897": {
                    "id": "ENSMUSG00000066861_ENSMUSG00000032897",
                    "type": null,
                    "score": null,
                    "reversable": false,
                    "correlations": {
                        "class1": 0.5282145820180303
                    },
                    "regulatory_source": "ENSMUSG00000032897",
                    "regulatory_target": "ENSMUSG00000066861"
                },
                "ENSMUSG00000034041_ENSMUSG00000003039": {
                    "id": "ENSMUSG00000034041_ENSMUSG00000003039",
                    "type": null,
                    "score": null,
                    "reversable": false,
                    "correlations": {
                        "class1": 0.6271435629122034
                    },
                    "regulatory_source": "ENSMUSG00000034041",
                    "regulatory_target": "ENSMUSG00000003039"
                },
                "ENSMUSG00000034041_ENSMUSG00000019791": {
                    "id": "ENSMUSG00000034041_ENSMUSG00000019791",
                    "type": null,
                    "score": null,
                    "reversable": false,
                    "correlations": {
                        "class1": 0.3274384740108014
                    },
                    "regulatory_source": "ENSMUSG00000034041",
                    "regulatory_target": "ENSMUSG00000019791"
                },
                "ENSMUSG00000034041_ENSMUSG00000023048": {
                    "id": "ENSMUSG00000034041_ENSMUSG00000023048",
                    "type": null,
                    "score": null,
                    "reversable": false,
                    "correlations": {
                        "class1": 0.21965677876139714
                    },
                    "regulatory_source": "ENSMUSG00000034041",
                    "regulatory_target": "ENSMUSG00000023048"
                },
                "ENSMUSG00000034041_ENSMUSG00000026374": {
                    "id": "ENSMUSG00000034041_ENSMUSG00000026374",
                    "type": null,
                    "score": null,
                    "reversable": false,
                    "correlations": {
                        "class1": 0.41588834973272854
                    },
                    "regulatory_source": "ENSMUSG00000034041",
                    "regulatory_target": "ENSMUSG00000026374"
                },
                "ENSMUSG00000038525_ENSMUSG00000034041": {
                    "id": "ENSMUSG00000038525_ENSMUSG00000034041",
                    "type": null,
                    "score": null,
                    "reversable": false,
                    "correlations": {
                        "class1": 0.20945496885721077
                    },
                    "regulatory_source": "ENSMUSG00000034041",
                    "regulatory_target": "ENSMUSG00000038525"
                },
                "ENSMUSG00000048489_ENSMUSG00000034041": {
                    "id": "ENSMUSG00000048489_ENSMUSG00000034041",
                    "type": null,
                    "score": null,
                    "reversable": false,
                    "correlations": {
                        "class1": 0.46965981065048185
                    },
                    "regulatory_source": "ENSMUSG00000034041",
                    "regulatory_target": "ENSMUSG00000048489"
                },
                "ENSMUSG00000056412_ENSMUSG00000034041": {
                    "id": "ENSMUSG00000056412_ENSMUSG00000034041",
                    "type": null,
                    "score": null,
                    "reversable": false,
                    "correlations": {
                        "class1": 0.443324415477971
                    },
                    "regulatory_source": "ENSMUSG00000034041",
                    "regulatory_target": "ENSMUSG00000056412"
                },
                "ENSMUSG00000035158_ENSMUSG00000004937": {
                    "id": "ENSMUSG00000035158_ENSMUSG00000004937",
                    "type": null,
                    "score": null,
                    "reversable": false,
                    "correlations": {
                        "class1": 0.46357830600650524
                    },
                    "regulatory_source": "ENSMUSG00000035158",
                    "regulatory_target": "ENSMUSG00000004937"
                },
                "ENSMUSG00000035158_ENSMUSG00000007097": {
                    "id": "ENSMUSG00000035158_ENSMUSG00000007097",
                    "type": null,
                    "score": null,
                    "reversable": false,
                    "correlations": {
                        "class1": 0.2804550088571413
                    },
                    "regulatory_source": "ENSMUSG00000035158",
                    "regulatory_target": "ENSMUSG00000007097"
                },
                "ENSMUSG00000035158_ENSMUSG00000007613": {
                    "id": "ENSMUSG00000035158_ENSMUSG00000007613",
                    "type": null,
                    "score": null,
                    "reversable": false,
                    "correlations": {
                        "class1": 0.3538912479470817
                    },
                    "regulatory_source": "ENSMUSG00000035158",
                    "regulatory_target": "ENSMUSG00000007613"
                },
                "ENSMUSG00000035158_ENSMUSG00000008429": {
                    "id": "ENSMUSG00000035158_ENSMUSG00000008429",
                    "type": null,
                    "score": null,
                    "reversable": false,
                    "correlations": {
                        "class1": 0.32525867329512975
                    },
                    "regulatory_source": "ENSMUSG00000035158",
                    "regulatory_target": "ENSMUSG00000008429"
                },
                "ENSMUSG00000035158_ENSMUSG00000014177": {
                    "id": "ENSMUSG00000035158_ENSMUSG00000014177",
                    "type": null,
                    "score": null,
                    "reversable": false,
                    "correlations": {
                        "class1": 0.4215032860681695
                    },
                    "regulatory_source": "ENSMUSG00000035158",
                    "regulatory_target": "ENSMUSG00000014177"
                },
                "ENSMUSG00000035158_ENSMUSG00000018796": {
                    "id": "ENSMUSG00000035158_ENSMUSG00000018796",
                    "type": null,
                    "score": null,
                    "reversable": false,
                    "correlations": {
                        "class1": 0.7422646336115587
                    },
                    "regulatory_source": "ENSMUSG00000035158",
                    "regulatory_target": "ENSMUSG00000018796"
                },
                "ENSMUSG00000035158_ENSMUSG00000019988": {
                    "id": "ENSMUSG00000035158_ENSMUSG00000019988",
                    "type": null,
                    "score": null,
                    "reversable": false,
                    "correlations": {
                        "class1": 0.46547267213093935
                    },
                    "regulatory_source": "ENSMUSG00000035158",
                    "regulatory_target": "ENSMUSG00000019988"
                },
                "ENSMUSG00000035158_ENSMUSG00000020456": {
                    "id": "ENSMUSG00000035158_ENSMUSG00000020456",
                    "type": null,
                    "score": null,
                    "reversable": false,
                    "correlations": {
                        "class1": 0.6735920674198604
                    },
                    "regulatory_source": "ENSMUSG00000035158",
                    "regulatory_target": "ENSMUSG00000020456"
                },
                "ENSMUSG00000035158_ENSMUSG00000022450": {
                    "id": "ENSMUSG00000035158_ENSMUSG00000022450",
                    "type": null,
                    "score": null,
                    "reversable": false,
                    "correlations": {
                        "class1": 0.28439013003260677
                    },
                    "regulatory_source": "ENSMUSG00000035158",
                    "regulatory_target": "ENSMUSG00000022450"
                },
                "ENSMUSG00000035158_ENSMUSG00000024038": {
                    "id": "ENSMUSG00000035158_ENSMUSG00000024038",
                    "type": null,
                    "score": null,
                    "reversable": false,
                    "correlations": {
                        "class1": 0.34608633284888285
                    },
                    "regulatory_source": "ENSMUSG00000035158",
                    "regulatory_target": "ENSMUSG00000024038"
                },
                "ENSMUSG00000035158_ENSMUSG00000025968": {
                    "id": "ENSMUSG00000035158_ENSMUSG00000025968",
                    "type": null,
                    "score": null,
                    "reversable": false,
                    "correlations": {
                        "class1": 0.45390722133197453
                    },
                    "regulatory_source": "ENSMUSG00000035158",
                    "regulatory_target": "ENSMUSG00000025968"
                },
                "ENSMUSG00000035158_ENSMUSG00000027367": {
                    "id": "ENSMUSG00000035158_ENSMUSG00000027367",
                    "type": null,
                    "score": null,
                    "reversable": false,
                    "correlations": {
                        "class1": 0.33986922584756285
                    },
                    "regulatory_source": "ENSMUSG00000035158",
                    "regulatory_target": "ENSMUSG00000027367"
                },
                "ENSMUSG00000035158_ENSMUSG00000027698": {
                    "id": "ENSMUSG00000035158_ENSMUSG00000027698",
                    "type": null,
                    "score": null,
                    "reversable": false,
                    "correlations": {
                        "class1": 0.4745923468706533
                    },
                    "regulatory_source": "ENSMUSG00000035158",
                    "regulatory_target": "ENSMUSG00000027698"
                },
                "ENSMUSG00000035158_ENSMUSG00000028035": {
                    "id": "ENSMUSG00000035158_ENSMUSG00000028035",
                    "type": null,
                    "score": null,
                    "reversable": false,
                    "correlations": {
                        "class1": 0.5367531949363028
                    },
                    "regulatory_source": "ENSMUSG00000035158",
                    "regulatory_target": "ENSMUSG00000028035"
                },
                "ENSMUSG00000035158_ENSMUSG00000031352": {
                    "id": "ENSMUSG00000035158_ENSMUSG00000031352",
                    "type": null,
                    "score": null,
                    "reversable": false,
                    "correlations": {
                        "class1": 0.4325496509993516
                    },
                    "regulatory_source": "ENSMUSG00000035158",
                    "regulatory_target": "ENSMUSG00000031352"
                },
                "ENSMUSG00000038967_ENSMUSG00000035158": {
                    "id": "ENSMUSG00000038967_ENSMUSG00000035158",
                    "type": null,
                    "score": null,
                    "reversable": false,
                    "correlations": {
                        "class1": 0.29803377552458765
                    },
                    "regulatory_source": "ENSMUSG00000035158",
                    "regulatory_target": "ENSMUSG00000038967"
                },
                "ENSMUSG00000039473_ENSMUSG00000035158": {
                    "id": "ENSMUSG00000039473_ENSMUSG00000035158",
                    "type": null,
                    "score": null,
                    "reversable": false,
                    "correlations": {
                        "class1": 0.30593927615895805
                    },
                    "regulatory_source": "ENSMUSG00000035158",
                    "regulatory_target": "ENSMUSG00000039473"
                },
                "ENSMUSG00000039630_ENSMUSG00000035158": {
                    "id": "ENSMUSG00000039630_ENSMUSG00000035158",
                    "type": null,
                    "score": null,
                    "reversable": false,
                    "correlations": {
                        "class1": 0.22650196681450602
                    },
                    "regulatory_source": "ENSMUSG00000035158",
                    "regulatory_target": "ENSMUSG00000039630"
                },
                "ENSMUSG00000064340_ENSMUSG00000035158": {
                    "id": "ENSMUSG00000064340_ENSMUSG00000035158",
                    "type": null,
                    "score": null,
                    "reversable": false,
                    "correlations": {
                        "class1": 0.3061067273119525
                    },
                    "regulatory_source": "ENSMUSG00000035158",
                    "regulatory_target": "ENSMUSG00000064340"
                },
                "ENSMUSG00000070493_ENSMUSG00000035158": {
                    "id": "ENSMUSG00000070493_ENSMUSG00000035158",
                    "type": null,
                    "score": null,
                    "reversable": false,
                    "correlations": {
                        "class1": 0.21113856458061875
                    },
                    "regulatory_source": "ENSMUSG00000035158",
                    "regulatory_target": "ENSMUSG00000070493"
                },
                "ENSMUSG00000074064_ENSMUSG00000035158": {
                    "id": "ENSMUSG00000074064_ENSMUSG00000035158",
                    "type": null,
                    "score": null,
                    "reversable": false,
                    "correlations": {
                        "class1": 0.7186257212457634
                    },
                    "regulatory_source": "ENSMUSG00000035158",
                    "regulatory_target": "ENSMUSG00000074064"
                },
                "ENSMUSG00000036036_ENSMUSG00000000489": {
                    "id": "ENSMUSG00000036036_ENSMUSG00000000489",
                    "type": null,
                    "score": null,
                    "reversable": false,
                    "correlations": {
                        "class1": 0.5027872953812562
                    },
                    "regulatory_source": "ENSMUSG00000036036",
                    "regulatory_target": "ENSMUSG00000000489"
                },
                "ENSMUSG00000036036_ENSMUSG00000008575": {
                    "id": "ENSMUSG00000036036_ENSMUSG00000008575",
                    "type": null,
                    "score": null,
                    "reversable": false,
                    "correlations": {
                        "class1": 0.25414336318415104
                    },
                    "regulatory_source": "ENSMUSG00000036036",
                    "regulatory_target": "ENSMUSG00000008575"
                },
                "ENSMUSG00000036036_ENSMUSG00000020577": {
                    "id": "ENSMUSG00000036036_ENSMUSG00000020577",
                    "type": null,
                    "score": null,
                    "reversable": false,
                    "correlations": {
                        "class1": 0.26716106984880933
                    },
                    "regulatory_source": "ENSMUSG00000036036",
                    "regulatory_target": "ENSMUSG00000020577"
                },
                "ENSMUSG00000036036_ENSMUSG00000026743": {
                    "id": "ENSMUSG00000036036_ENSMUSG00000026743",
                    "type": null,
                    "score": null,
                    "reversable": false,
                    "correlations": {
                        "class1": 0.23486622149829026
                    },
                    "regulatory_source": "ENSMUSG00000036036",
                    "regulatory_target": "ENSMUSG00000026743"
                },
                "ENSMUSG00000036036_ENSMUSG00000030079": {
                    "id": "ENSMUSG00000036036_ENSMUSG00000030079",
                    "type": null,
                    "score": null,
                    "reversable": false,
                    "correlations": {
                        "class1": 0.20434044018506298
                    },
                    "regulatory_source": "ENSMUSG00000036036",
                    "regulatory_target": "ENSMUSG00000030079"
                },
                "ENSMUSG00000042729_ENSMUSG00000036036": {
                    "id": "ENSMUSG00000042729_ENSMUSG00000036036",
                    "type": null,
                    "score": null,
                    "reversable": false,
                    "correlations": {
                        "class1": 0.24002603506309478
                    },
                    "regulatory_source": "ENSMUSG00000036036",
                    "regulatory_target": "ENSMUSG00000042729"
                },
                "ENSMUSG00000045954_ENSMUSG00000036036": {
                    "id": "ENSMUSG00000045954_ENSMUSG00000036036",
                    "type": null,
                    "score": null,
                    "reversable": false,
                    "correlations": {
                        "class1": 0.3518293520439518
                    },
                    "regulatory_source": "ENSMUSG00000036036",
                    "regulatory_target": "ENSMUSG00000045954"
                },
                "ENSMUSG00000054720_ENSMUSG00000036036": {
                    "id": "ENSMUSG00000054720_ENSMUSG00000036036",
                    "type": null,
                    "score": null,
                    "reversable": false,
                    "correlations": {
                        "class1": 0.2148906776504269
                    },
                    "regulatory_source": "ENSMUSG00000036036",
                    "regulatory_target": "ENSMUSG00000054720"
                },
                "ENSMUSG00000062627_ENSMUSG00000036036": {
                    "id": "ENSMUSG00000062627_ENSMUSG00000036036",
                    "type": null,
                    "score": null,
                    "reversable": false,
                    "correlations": {
                        "class1": 0.2781433265971562
                    },
                    "regulatory_source": "ENSMUSG00000036036",
                    "regulatory_target": "ENSMUSG00000062627"
                },
                "ENSMUSG00000036461_ENSMUSG00000005686": {
                    "id": "ENSMUSG00000036461_ENSMUSG00000005686",
                    "type": null,
                    "score": null,
                    "reversable": false,
                    "correlations": {
                        "class1": 0.8783658663382498
                    },
                    "regulatory_source": "ENSMUSG00000036461",
                    "regulatory_target": "ENSMUSG00000005686"
                },
                "ENSMUSG00000036461_ENSMUSG00000010376": {
                    "id": "ENSMUSG00000036461_ENSMUSG00000010376",
                    "type": null,
                    "score": null,
                    "reversable": false,
                    "correlations": {
                        "class1": 0.23743625109548142
                    },
                    "regulatory_source": "ENSMUSG00000036461",
                    "regulatory_target": "ENSMUSG00000010376"
                },
                "ENSMUSG00000036461_ENSMUSG00000017132": {
                    "id": "ENSMUSG00000036461_ENSMUSG00000017132",
                    "type": null,
                    "score": null,
                    "reversable": false,
                    "correlations": {
                        "class1": 0.20068067239712287
                    },
                    "regulatory_source": "ENSMUSG00000036461",
                    "regulatory_target": "ENSMUSG00000017132"
                },
                "ENSMUSG00000036461_ENSMUSG00000020097": {
                    "id": "ENSMUSG00000036461_ENSMUSG00000020097",
                    "type": null,
                    "score": null,
                    "reversable": false,
                    "correlations": {
                        "class1": 0.807104914266257
                    },
                    "regulatory_source": "ENSMUSG00000036461",
                    "regulatory_target": "ENSMUSG00000020097"
                },
                "ENSMUSG00000036461_ENSMUSG00000020677": {
                    "id": "ENSMUSG00000036461_ENSMUSG00000020677",
                    "type": null,
                    "score": null,
                    "reversable": false,
                    "correlations": {
                        "class1": 0.21778959261831282
                    },
                    "regulatory_source": "ENSMUSG00000036461",
                    "regulatory_target": "ENSMUSG00000020677"
                },
                "ENSMUSG00000036461_ENSMUSG00000024429": {
                    "id": "ENSMUSG00000036461_ENSMUSG00000024429",
                    "type": null,
                    "score": null,
                    "reversable": false,
                    "correlations": {
                        "class1": 0.7510442524612654
                    },
                    "regulatory_source": "ENSMUSG00000036461",
                    "regulatory_target": "ENSMUSG00000024429"
                },
                "ENSMUSG00000036461_ENSMUSG00000027012": {
                    "id": "ENSMUSG00000036461_ENSMUSG00000027012",
                    "type": null,
                    "score": null,
                    "reversable": false,
                    "correlations": {
                        "class1": 0.2907752311261092
                    },
                    "regulatory_source": "ENSMUSG00000036461",
                    "regulatory_target": "ENSMUSG00000027012"
                },
                "ENSMUSG00000036461_ENSMUSG00000027706": {
                    "id": "ENSMUSG00000036461_ENSMUSG00000027706",
                    "type": null,
                    "score": null,
                    "reversable": false,
                    "correlations": {
                        "class1": 0.31450010609204465
                    },
                    "regulatory_source": "ENSMUSG00000036461",
                    "regulatory_target": "ENSMUSG00000027706"
                },
                "ENSMUSG00000036461_ENSMUSG00000027954": {
                    "id": "ENSMUSG00000036461_ENSMUSG00000027954",
                    "type": null,
                    "score": null,
                    "reversable": false,
                    "correlations": {
                        "class1": 0.33700927830776617
                    },
                    "regulatory_source": "ENSMUSG00000036461",
                    "regulatory_target": "ENSMUSG00000027954"
                },
                "ENSMUSG00000036461_ENSMUSG00000028760": {
                    "id": "ENSMUSG00000036461_ENSMUSG00000028760",
                    "type": null,
                    "score": null,
                    "reversable": false,
                    "correlations": {
                        "class1": 0.42481131832997476
                    },
                    "regulatory_source": "ENSMUSG00000036461",
                    "regulatory_target": "ENSMUSG00000028760"
                },
                "ENSMUSG00000036461_ENSMUSG00000033055": {
                    "id": "ENSMUSG00000036461_ENSMUSG00000033055",
                    "type": null,
                    "score": null,
                    "reversable": false,
                    "correlations": {
                        "class1": 0.8903681669773124
                    },
                    "regulatory_source": "ENSMUSG00000036461",
                    "regulatory_target": "ENSMUSG00000033055"
                },
                "ENSMUSG00000036461_ENSMUSG00000033228": {
                    "id": "ENSMUSG00000036461_ENSMUSG00000033228",
                    "type": null,
                    "score": null,
                    "reversable": false,
                    "correlations": {
                        "class1": 0.40582654880084035
                    },
                    "regulatory_source": "ENSMUSG00000036461",
                    "regulatory_target": "ENSMUSG00000033228"
                },
                "ENSMUSG00000036461_ENSMUSG00000035623": {
                    "id": "ENSMUSG00000036461_ENSMUSG00000035623",
                    "type": null,
                    "score": null,
                    "reversable": false,
                    "correlations": {
                        "class1": 0.5419612332167771
                    },
                    "regulatory_source": "ENSMUSG00000036461",
                    "regulatory_target": "ENSMUSG00000035623"
                },
                "ENSMUSG00000039701_ENSMUSG00000036461": {
                    "id": "ENSMUSG00000039701_ENSMUSG00000036461",
                    "type": null,
                    "score": null,
                    "reversable": false,
                    "correlations": {
                        "class1": 0.8425016048873815
                    },
                    "regulatory_source": "ENSMUSG00000036461",
                    "regulatory_target": "ENSMUSG00000039701"
                },
                "ENSMUSG00000059518_ENSMUSG00000036461": {
                    "id": "ENSMUSG00000059518_ENSMUSG00000036461",
                    "type": null,
                    "score": null,
                    "reversable": false,
                    "correlations": {
                        "class1": 0.247297542568322
                    },
                    "regulatory_source": "ENSMUSG00000036461",
                    "regulatory_target": "ENSMUSG00000059518"
                },
                "ENSMUSG00000068882_ENSMUSG00000036461": {
                    "id": "ENSMUSG00000068882_ENSMUSG00000036461",
                    "type": null,
                    "score": null,
                    "reversable": false,
                    "correlations": {
                        "class1": 0.20569170411864812
                    },
                    "regulatory_source": "ENSMUSG00000036461",
                    "regulatory_target": "ENSMUSG00000068882"
                },
                "ENSMUSG00000078713_ENSMUSG00000036461": {
                    "id": "ENSMUSG00000078713_ENSMUSG00000036461",
                    "type": null,
                    "score": null,
                    "reversable": false,
                    "correlations": {
                        "class1": 0.34401502238729686
                    },
                    "regulatory_source": "ENSMUSG00000036461",
                    "regulatory_target": "ENSMUSG00000078713"
                },
                "ENSMUSG00000085566_ENSMUSG00000036461": {
                    "id": "ENSMUSG00000085566_ENSMUSG00000036461",
                    "type": null,
                    "score": null,
                    "reversable": false,
                    "correlations": {
                        "class1": 0.8870467277797737
                    },
                    "regulatory_source": "ENSMUSG00000036461",
                    "regulatory_target": "ENSMUSG00000085566"
                },
                "ENSMUSG00000037868_ENSMUSG00000022952": {
                    "id": "ENSMUSG00000037868_ENSMUSG00000022952",
                    "type": null,
                    "score": null,
                    "reversable": false,
                    "correlations": {
                        "class1": 0.9777948194286176
                    },
                    "regulatory_source": "ENSMUSG00000037868",
                    "regulatory_target": "ENSMUSG00000022952"
                },
                "ENSMUSG00000038615_ENSMUSG00000009927": {
                    "id": "ENSMUSG00000038615_ENSMUSG00000009927",
                    "type": null,
                    "score": null,
                    "reversable": false,
                    "correlations": {
                        "class1": 0.2606621198127239
                    },
                    "regulatory_source": "ENSMUSG00000038615",
                    "regulatory_target": "ENSMUSG00000009927"
                },
                "ENSMUSG00000038615_ENSMUSG00000018819": {
                    "id": "ENSMUSG00000038615_ENSMUSG00000018819",
                    "type": null,
                    "score": null,
                    "reversable": false,
                    "correlations": {
                        "class1": 0.3071408003291071
                    },
                    "regulatory_source": "ENSMUSG00000038615",
                    "regulatory_target": "ENSMUSG00000018819"
                },
                "ENSMUSG00000038615_ENSMUSG00000020402": {
                    "id": "ENSMUSG00000038615_ENSMUSG00000020402",
                    "type": null,
                    "score": null,
                    "reversable": false,
                    "correlations": {
                        "class1": 0.2720246021797415
                    },
                    "regulatory_source": "ENSMUSG00000038615",
                    "regulatory_target": "ENSMUSG00000020402"
                },
                "ENSMUSG00000038615_ENSMUSG00000027206": {
                    "id": "ENSMUSG00000038615_ENSMUSG00000027206",
                    "type": null,
                    "score": null,
                    "reversable": false,
                    "correlations": {
                        "class1": 0.21883518074565583
                    },
                    "regulatory_source": "ENSMUSG00000038615",
                    "regulatory_target": "ENSMUSG00000027206"
                },
                "ENSMUSG00000061904_ENSMUSG00000038615": {
                    "id": "ENSMUSG00000061904_ENSMUSG00000038615",
                    "type": null,
                    "score": null,
                    "reversable": false,
                    "correlations": {
                        "class1": 0.21560917234517477
                    },
                    "regulatory_source": "ENSMUSG00000038615",
                    "regulatory_target": "ENSMUSG00000061904"
                },
                "ENSMUSG00000038648_ENSMUSG00000000787": {
                    "id": "ENSMUSG00000038648_ENSMUSG00000000787",
                    "type": null,
                    "score": null,
                    "reversable": false,
                    "correlations": {
                        "class1": 0.44759903623373215
                    },
                    "regulatory_source": "ENSMUSG00000038648",
                    "regulatory_target": "ENSMUSG00000000787"
                },
                "ENSMUSG00000038648_ENSMUSG00000009013": {
                    "id": "ENSMUSG00000038648_ENSMUSG00000009013",
                    "type": null,
                    "score": null,
                    "reversable": false,
                    "correlations": {
                        "class1": 0.5705222128266085
                    },
                    "regulatory_source": "ENSMUSG00000038648",
                    "regulatory_target": "ENSMUSG00000009013"
                },
                "ENSMUSG00000038648_ENSMUSG00000015837": {
                    "id": "ENSMUSG00000038648_ENSMUSG00000015837",
                    "type": null,
                    "score": null,
                    "reversable": false,
                    "correlations": {
                        "class1": 0.39183557180481116
                    },
                    "regulatory_source": "ENSMUSG00000038648",
                    "regulatory_target": "ENSMUSG00000015837"
                },
                "ENSMUSG00000038648_ENSMUSG00000019986": {
                    "id": "ENSMUSG00000038648_ENSMUSG00000019986",
                    "type": null,
                    "score": null,
                    "reversable": false,
                    "correlations": {
                        "class1": 0.27220567053245853
                    },
                    "regulatory_source": "ENSMUSG00000038648",
                    "regulatory_target": "ENSMUSG00000019986"
                },
                "ENSMUSG00000038648_ENSMUSG00000020671": {
                    "id": "ENSMUSG00000038648_ENSMUSG00000020671",
                    "type": null,
                    "score": null,
                    "reversable": false,
                    "correlations": {
                        "class1": 0.2306436129406863
                    },
                    "regulatory_source": "ENSMUSG00000038648",
                    "regulatory_target": "ENSMUSG00000020671"
                },
                "ENSMUSG00000038648_ENSMUSG00000021253": {
                    "id": "ENSMUSG00000038648_ENSMUSG00000021253",
                    "type": null,
                    "score": null,
                    "reversable": false,
                    "correlations": {
                        "class1": 0.2412209715092106
                    },
                    "regulatory_source": "ENSMUSG00000038648",
                    "regulatory_target": "ENSMUSG00000021253"
                },
                "ENSMUSG00000038648_ENSMUSG00000022255": {
                    "id": "ENSMUSG00000038648_ENSMUSG00000022255",
                    "type": null,
                    "score": null,
                    "reversable": false,
                    "correlations": {
                        "class1": 0.43913668643281467
                    },
                    "regulatory_source": "ENSMUSG00000038648",
                    "regulatory_target": "ENSMUSG00000022255"
                },
                "ENSMUSG00000038648_ENSMUSG00000022389": {
                    "id": "ENSMUSG00000038648_ENSMUSG00000022389",
                    "type": null,
                    "score": null,
                    "reversable": false,
                    "correlations": {
                        "class1": 0.7823007727936186
                    },
                    "regulatory_source": "ENSMUSG00000038648",
                    "regulatory_target": "ENSMUSG00000022389"
                },
                "ENSMUSG00000038648_ENSMUSG00000025130": {
                    "id": "ENSMUSG00000038648_ENSMUSG00000025130",
                    "type": null,
                    "score": null,
                    "reversable": false,
                    "correlations": {
                        "class1": 0.24146341912657926
                    },
                    "regulatory_source": "ENSMUSG00000038648",
                    "regulatory_target": "ENSMUSG00000025130"
                },
                "ENSMUSG00000038648_ENSMUSG00000025151": {
                    "id": "ENSMUSG00000038648_ENSMUSG00000025151",
                    "type": null,
                    "score": null,
                    "reversable": false,
                    "correlations": {
                        "class1": 0.30744737310521114
                    },
                    "regulatory_source": "ENSMUSG00000038648",
                    "regulatory_target": "ENSMUSG00000025151"
                },
                "ENSMUSG00000038648_ENSMUSG00000025823": {
                    "id": "ENSMUSG00000038648_ENSMUSG00000025823",
                    "type": null,
                    "score": null,
                    "reversable": false,
                    "correlations": {
                        "class1": 0.4276721157263308
                    },
                    "regulatory_source": "ENSMUSG00000038648",
                    "regulatory_target": "ENSMUSG00000025823"
                },
                "ENSMUSG00000038648_ENSMUSG00000026155": {
                    "id": "ENSMUSG00000038648_ENSMUSG00000026155",
                    "type": null,
                    "score": null,
                    "reversable": false,
                    "correlations": {
                        "class1": 0.44970917534072335
                    },
                    "regulatory_source": "ENSMUSG00000038648",
                    "regulatory_target": "ENSMUSG00000026155"
                },
                "ENSMUSG00000038648_ENSMUSG00000026311": {
                    "id": "ENSMUSG00000038648_ENSMUSG00000026311",
                    "type": null,
                    "score": null,
                    "reversable": false,
                    "correlations": {
                        "class1": 0.7023366468480792
                    },
                    "regulatory_source": "ENSMUSG00000038648",
                    "regulatory_target": "ENSMUSG00000026311"
                },
                "ENSMUSG00000038648_ENSMUSG00000026388": {
                    "id": "ENSMUSG00000038648_ENSMUSG00000026388",
                    "type": null,
                    "score": null,
                    "reversable": false,
                    "correlations": {
                        "class1": 0.24870228684945037
                    },
                    "regulatory_source": "ENSMUSG00000038648",
                    "regulatory_target": "ENSMUSG00000026388"
                },
                "ENSMUSG00000038648_ENSMUSG00000027598": {
                    "id": "ENSMUSG00000038648_ENSMUSG00000027598",
                    "type": null,
                    "score": null,
                    "reversable": false,
                    "correlations": {
                        "class1": 0.33554477905531016
                    },
                    "regulatory_source": "ENSMUSG00000038648",
                    "regulatory_target": "ENSMUSG00000027598"
                },
                "ENSMUSG00000038648_ENSMUSG00000028218": {
                    "id": "ENSMUSG00000038648_ENSMUSG00000028218",
                    "type": null,
                    "score": null,
                    "reversable": false,
                    "correlations": {
                        "class1": 0.530639990196728
                    },
                    "regulatory_source": "ENSMUSG00000038648",
                    "regulatory_target": "ENSMUSG00000028218"
                },
                "ENSMUSG00000038648_ENSMUSG00000028233": {
                    "id": "ENSMUSG00000038648_ENSMUSG00000028233",
                    "type": null,
                    "score": null,
                    "reversable": false,
                    "correlations": {
                        "class1": 0.5449791017894724
                    },
                    "regulatory_source": "ENSMUSG00000038648",
                    "regulatory_target": "ENSMUSG00000028233"
                },
                "ENSMUSG00000038648_ENSMUSG00000029231": {
                    "id": "ENSMUSG00000038648_ENSMUSG00000029231",
                    "type": null,
                    "score": null,
                    "reversable": false,
                    "correlations": {
                        "class1": 0.2049310017020507
                    },
                    "regulatory_source": "ENSMUSG00000038648",
                    "regulatory_target": "ENSMUSG00000029231"
                },
                "ENSMUSG00000038648_ENSMUSG00000029655": {
                    "id": "ENSMUSG00000038648_ENSMUSG00000029655",
                    "type": null,
                    "score": null,
                    "reversable": false,
                    "correlations": {
                        "class1": 0.3827302462506227
                    },
                    "regulatory_source": "ENSMUSG00000038648",
                    "regulatory_target": "ENSMUSG00000029655"
                },
                "ENSMUSG00000038648_ENSMUSG00000030717": {
                    "id": "ENSMUSG00000038648_ENSMUSG00000030717",
                    "type": null,
                    "score": null,
                    "reversable": false,
                    "correlations": {
                        "class1": 0.4861408457793166
                    },
                    "regulatory_source": "ENSMUSG00000038648",
                    "regulatory_target": "ENSMUSG00000030717"
                },
                "ENSMUSG00000038648_ENSMUSG00000031954": {
                    "id": "ENSMUSG00000038648_ENSMUSG00000031954",
                    "type": null,
                    "score": null,
                    "reversable": false,
                    "correlations": {
                        "class1": 0.40712557611032485
                    },
                    "regulatory_source": "ENSMUSG00000038648",
                    "regulatory_target": "ENSMUSG00000031954"
                },
                "ENSMUSG00000038648_ENSMUSG00000031965": {
                    "id": "ENSMUSG00000038648_ENSMUSG00000031965",
                    "type": null,
                    "score": null,
                    "reversable": false,
                    "correlations": {
                        "class1": 0.4569160673000352
                    },
                    "regulatory_source": "ENSMUSG00000038648",
                    "regulatory_target": "ENSMUSG00000031965"
                },
                "ENSMUSG00000038648_ENSMUSG00000032026": {
                    "id": "ENSMUSG00000038648_ENSMUSG00000032026",
                    "type": null,
                    "score": null,
                    "reversable": false,
                    "correlations": {
                        "class1": 0.28543736492558397
                    },
                    "regulatory_source": "ENSMUSG00000038648",
                    "regulatory_target": "ENSMUSG00000032026"
                },
                "ENSMUSG00000038648_ENSMUSG00000036371": {
                    "id": "ENSMUSG00000038648_ENSMUSG00000036371",
                    "type": null,
                    "score": null,
                    "reversable": false,
                    "correlations": {
                        "class1": 0.3787565255497309
                    },
                    "regulatory_source": "ENSMUSG00000038648",
                    "regulatory_target": "ENSMUSG00000036371"
                },
                "ENSMUSG00000038648_ENSMUSG00000037339": {
                    "id": "ENSMUSG00000038648_ENSMUSG00000037339",
                    "type": null,
                    "score": null,
                    "reversable": false,
                    "correlations": {
                        "class1": 0.28678245817594766
                    },
                    "regulatory_source": "ENSMUSG00000038648",
                    "regulatory_target": "ENSMUSG00000037339"
                },
                "ENSMUSG00000038648_ENSMUSG00000037499": {
                    "id": "ENSMUSG00000038648_ENSMUSG00000037499",
                    "type": null,
                    "score": null,
                    "reversable": false,
                    "correlations": {
                        "class1": 0.7104815604122943
                    },
                    "regulatory_source": "ENSMUSG00000038648",
                    "regulatory_target": "ENSMUSG00000037499"
                },
                "ENSMUSG00000038648_ENSMUSG00000037965": {
                    "id": "ENSMUSG00000038648_ENSMUSG00000037965",
                    "type": null,
                    "score": null,
                    "reversable": false,
                    "correlations": {
                        "class1": 0.37949142451346907
                    },
                    "regulatory_source": "ENSMUSG00000038648",
                    "regulatory_target": "ENSMUSG00000037965"
                },
                "ENSMUSG00000038671_ENSMUSG00000038648": {
                    "id": "ENSMUSG00000038671_ENSMUSG00000038648",
                    "type": null,
                    "score": null,
                    "reversable": false,
                    "correlations": {
                        "class1": 0.26937681124857993
                    },
                    "regulatory_source": "ENSMUSG00000038648",
                    "regulatory_target": "ENSMUSG00000038671"
                },
                "ENSMUSG00000038762_ENSMUSG00000038648": {
                    "id": "ENSMUSG00000038762_ENSMUSG00000038648",
                    "type": null,
                    "score": null,
                    "reversable": false,
                    "correlations": {
                        "class1": 0.26202670239704007
                    },
                    "regulatory_source": "ENSMUSG00000038648",
                    "regulatory_target": "ENSMUSG00000038762"
                },
                "ENSMUSG00000039234_ENSMUSG00000038648": {
                    "id": "ENSMUSG00000039234_ENSMUSG00000038648",
                    "type": null,
                    "score": null,
                    "reversable": false,
                    "correlations": {
                        "class1": 0.20287891047667989
                    },
                    "regulatory_source": "ENSMUSG00000038648",
                    "regulatory_target": "ENSMUSG00000039234"
                },
                "ENSMUSG00000041459_ENSMUSG00000038648": {
                    "id": "ENSMUSG00000041459_ENSMUSG00000038648",
                    "type": null,
                    "score": null,
                    "reversable": false,
                    "correlations": {
                        "class1": 0.3321703173602838
                    },
                    "regulatory_source": "ENSMUSG00000038648",
                    "regulatory_target": "ENSMUSG00000041459"
                },
                "ENSMUSG00000042712_ENSMUSG00000038648": {
                    "id": "ENSMUSG00000042712_ENSMUSG00000038648",
                    "type": null,
                    "score": null,
                    "reversable": false,
                    "correlations": {
                        "class1": 0.5095444931789479
                    },
                    "regulatory_source": "ENSMUSG00000038648",
                    "regulatory_target": "ENSMUSG00000042712"
                },
                "ENSMUSG00000053907_ENSMUSG00000038648": {
                    "id": "ENSMUSG00000053907_ENSMUSG00000038648",
                    "type": null,
                    "score": null,
                    "reversable": false,
                    "correlations": {
                        "class1": 0.6260094776407126
                    },
                    "regulatory_source": "ENSMUSG00000038648",
                    "regulatory_target": "ENSMUSG00000053907"
                },
                "ENSMUSG00000057113_ENSMUSG00000038648": {
                    "id": "ENSMUSG00000057113_ENSMUSG00000038648",
                    "type": null,
                    "score": null,
                    "reversable": false,
                    "correlations": {
                        "class1": 0.2289204809639483
                    },
                    "regulatory_source": "ENSMUSG00000038648",
                    "regulatory_target": "ENSMUSG00000057113"
                },
                "ENSMUSG00000058799_ENSMUSG00000038648": {
                    "id": "ENSMUSG00000058799_ENSMUSG00000038648",
                    "type": null,
                    "score": null,
                    "reversable": false,
                    "correlations": {
                        "class1": 0.7735452341813013
                    },
                    "regulatory_source": "ENSMUSG00000038648",
                    "regulatory_target": "ENSMUSG00000058799"
                },
                "ENSMUSG00000061032_ENSMUSG00000038648": {
                    "id": "ENSMUSG00000061032_ENSMUSG00000038648",
                    "type": null,
                    "score": null,
                    "reversable": false,
                    "correlations": {
                        "class1": 0.49661258306186284
                    },
                    "regulatory_source": "ENSMUSG00000038648",
                    "regulatory_target": "ENSMUSG00000061032"
                },
                "ENSMUSG00000061086_ENSMUSG00000038648": {
                    "id": "ENSMUSG00000061086_ENSMUSG00000038648",
                    "type": null,
                    "score": null,
                    "reversable": false,
                    "correlations": {
                        "class1": 0.2571166248890527
                    },
                    "regulatory_source": "ENSMUSG00000038648",
                    "regulatory_target": "ENSMUSG00000061086"
                },
                "ENSMUSG00000068267_ENSMUSG00000038648": {
                    "id": "ENSMUSG00000068267_ENSMUSG00000038648",
                    "type": null,
                    "score": null,
                    "reversable": false,
                    "correlations": {
                        "class1": 0.3040904988245934
                    },
                    "regulatory_source": "ENSMUSG00000038648",
                    "regulatory_target": "ENSMUSG00000068267"
                },
                "ENSMUSG00000072812_ENSMUSG00000038648": {
                    "id": "ENSMUSG00000072812_ENSMUSG00000038648",
                    "type": null,
                    "score": null,
                    "reversable": false,
                    "correlations": {
                        "class1": 0.21674497085147512
                    },
                    "regulatory_source": "ENSMUSG00000038648",
                    "regulatory_target": "ENSMUSG00000072812"
                },
                "ENSMUSG00000038692_ENSMUSG00000001909": {
                    "id": "ENSMUSG00000038692_ENSMUSG00000001909",
                    "type": null,
                    "score": null,
                    "reversable": false,
                    "correlations": {
                        "class1": 0.2236862195173589
                    },
                    "regulatory_source": "ENSMUSG00000038692",
                    "regulatory_target": "ENSMUSG00000001909"
                },
                "ENSMUSG00000038692_ENSMUSG00000018405": {
                    "id": "ENSMUSG00000038692_ENSMUSG00000018405",
                    "type": null,
                    "score": null,
                    "reversable": false,
                    "correlations": {
                        "class1": 0.7362690180019051
                    },
                    "regulatory_source": "ENSMUSG00000038692",
                    "regulatory_target": "ENSMUSG00000018405"
                },
                "ENSMUSG00000038692_ENSMUSG00000019797": {
                    "id": "ENSMUSG00000038692_ENSMUSG00000019797",
                    "type": null,
                    "score": null,
                    "reversable": false,
                    "correlations": {
                        "class1": 0.21272803060957318
                    },
                    "regulatory_source": "ENSMUSG00000038692",
                    "regulatory_target": "ENSMUSG00000019797"
                },
                "ENSMUSG00000038692_ENSMUSG00000024073": {
                    "id": "ENSMUSG00000038692_ENSMUSG00000024073",
                    "type": null,
                    "score": null,
                    "reversable": false,
                    "correlations": {
                        "class1": 0.5115877019733084
                    },
                    "regulatory_source": "ENSMUSG00000038692",
                    "regulatory_target": "ENSMUSG00000024073"
                },
                "ENSMUSG00000038692_ENSMUSG00000025364": {
                    "id": "ENSMUSG00000038692_ENSMUSG00000025364",
                    "type": null,
                    "score": null,
                    "reversable": false,
                    "correlations": {
                        "class1": 0.34024558672643224
                    },
                    "regulatory_source": "ENSMUSG00000038692",
                    "regulatory_target": "ENSMUSG00000025364"
                },
                "ENSMUSG00000038692_ENSMUSG00000025646": {
                    "id": "ENSMUSG00000038692_ENSMUSG00000025646",
                    "type": null,
                    "score": null,
                    "reversable": false,
                    "correlations": {
                        "class1": 0.25042868945565544
                    },
                    "regulatory_source": "ENSMUSG00000038692",
                    "regulatory_target": "ENSMUSG00000025646"
                },
                "ENSMUSG00000041341_ENSMUSG00000038692": {
                    "id": "ENSMUSG00000041341_ENSMUSG00000038692",
                    "type": null,
                    "score": null,
                    "reversable": false,
                    "correlations": {
                        "class1": 0.5656796603194918
                    },
                    "regulatory_source": "ENSMUSG00000038692",
                    "regulatory_target": "ENSMUSG00000041341"
                },
                "ENSMUSG00000039191_ENSMUSG00000000563": {
                    "id": "ENSMUSG00000039191_ENSMUSG00000000563",
                    "type": null,
                    "score": null,
                    "reversable": false,
                    "correlations": {
                        "class1": 0.38570200964149864
                    },
                    "regulatory_source": "ENSMUSG00000039191",
                    "regulatory_target": "ENSMUSG00000000563"
                },
                "ENSMUSG00000039191_ENSMUSG00000001158": {
                    "id": "ENSMUSG00000039191_ENSMUSG00000001158",
                    "type": null,
                    "score": null,
                    "reversable": false,
                    "correlations": {
                        "class1": 0.4015568688373881
                    },
                    "regulatory_source": "ENSMUSG00000039191",
                    "regulatory_target": "ENSMUSG00000001158"
                },
                "ENSMUSG00000039191_ENSMUSG00000001506": {
                    "id": "ENSMUSG00000039191_ENSMUSG00000001506",
                    "type": null,
                    "score": null,
                    "reversable": false,
                    "correlations": {
                        "class1": 0.21698474969363044
                    },
                    "regulatory_source": "ENSMUSG00000039191",
                    "regulatory_target": "ENSMUSG00000001506"
                },
                "ENSMUSG00000039191_ENSMUSG00000003680": {
                    "id": "ENSMUSG00000039191_ENSMUSG00000003680",
                    "type": null,
                    "score": null,
                    "reversable": false,
                    "correlations": {
                        "class1": 0.28023110343244495
                    },
                    "regulatory_source": "ENSMUSG00000039191",
                    "regulatory_target": "ENSMUSG00000003680"
                },
                "ENSMUSG00000039191_ENSMUSG00000004105": {
                    "id": "ENSMUSG00000039191_ENSMUSG00000004105",
                    "type": null,
                    "score": null,
                    "reversable": false,
                    "correlations": {
                        "class1": 0.4540137227598286
                    },
                    "regulatory_source": "ENSMUSG00000039191",
                    "regulatory_target": "ENSMUSG00000004105"
                },
                "ENSMUSG00000039191_ENSMUSG00000004980": {
                    "id": "ENSMUSG00000039191_ENSMUSG00000004980",
                    "type": null,
                    "score": null,
                    "reversable": false,
                    "correlations": {
                        "class1": 0.3373773532833022
                    },
                    "regulatory_source": "ENSMUSG00000039191",
                    "regulatory_target": "ENSMUSG00000004980"
                },
                "ENSMUSG00000039191_ENSMUSG00000006057": {
                    "id": "ENSMUSG00000039191_ENSMUSG00000006057",
                    "type": null,
                    "score": null,
                    "reversable": false,
                    "correlations": {
                        "class1": 0.7049403172085497
                    },
                    "regulatory_source": "ENSMUSG00000039191",
                    "regulatory_target": "ENSMUSG00000006057"
                },
                "ENSMUSG00000039191_ENSMUSG00000006740": {
                    "id": "ENSMUSG00000039191_ENSMUSG00000006740",
                    "type": null,
                    "score": null,
                    "reversable": false,
                    "correlations": {
                        "class1": 0.6171431728838437
                    },
                    "regulatory_source": "ENSMUSG00000039191",
                    "regulatory_target": "ENSMUSG00000006740"
                },
                "ENSMUSG00000039191_ENSMUSG00000009863": {
                    "id": "ENSMUSG00000039191_ENSMUSG00000009863",
                    "type": null,
                    "score": null,
                    "reversable": false,
                    "correlations": {
                        "class1": 0.6110337753580387
                    },
                    "regulatory_source": "ENSMUSG00000039191",
                    "regulatory_target": "ENSMUSG00000009863"
                },
                "ENSMUSG00000039191_ENSMUSG00000014294": {
                    "id": "ENSMUSG00000039191_ENSMUSG00000014294",
                    "type": null,
                    "score": null,
                    "reversable": false,
                    "correlations": {
                        "class1": 0.5386140142078629
                    },
                    "regulatory_source": "ENSMUSG00000039191",
                    "regulatory_target": "ENSMUSG00000014294"
                },
                "ENSMUSG00000039191_ENSMUSG00000014470": {
                    "id": "ENSMUSG00000039191_ENSMUSG00000014470",
                    "type": null,
                    "score": null,
                    "reversable": false,
                    "correlations": {
                        "class1": 0.43447678353450686
                    },
                    "regulatory_source": "ENSMUSG00000039191",
                    "regulatory_target": "ENSMUSG00000014470"
                },
                "ENSMUSG00000039191_ENSMUSG00000014606": {
                    "id": "ENSMUSG00000039191_ENSMUSG00000014606",
                    "type": null,
                    "score": null,
                    "reversable": false,
                    "correlations": {
                        "class1": 0.48791218590070434
                    },
                    "regulatory_source": "ENSMUSG00000039191",
                    "regulatory_target": "ENSMUSG00000014606"
                },
                "ENSMUSG00000039191_ENSMUSG00000016256": {
                    "id": "ENSMUSG00000039191_ENSMUSG00000016256",
                    "type": null,
                    "score": null,
                    "reversable": false,
                    "correlations": {
                        "class1": 0.3031302611773102
                    },
                    "regulatory_source": "ENSMUSG00000039191",
                    "regulatory_target": "ENSMUSG00000016256"
                },
                "ENSMUSG00000039191_ENSMUSG00000017264": {
                    "id": "ENSMUSG00000039191_ENSMUSG00000017264",
                    "type": null,
                    "score": null,
                    "reversable": false,
                    "correlations": {
                        "class1": 0.7073390408681604
                    },
                    "regulatory_source": "ENSMUSG00000039191",
                    "regulatory_target": "ENSMUSG00000017264"
                },
                "ENSMUSG00000039191_ENSMUSG00000017778": {
                    "id": "ENSMUSG00000039191_ENSMUSG00000017778",
                    "type": null,
                    "score": null,
                    "reversable": false,
                    "correlations": {
                        "class1": 0.5066158005780151
                    },
                    "regulatory_source": "ENSMUSG00000039191",
                    "regulatory_target": "ENSMUSG00000017778"
                },
                "ENSMUSG00000039191_ENSMUSG00000018339": {
                    "id": "ENSMUSG00000039191_ENSMUSG00000018339",
                    "type": null,
                    "score": null,
                    "reversable": false,
                    "correlations": {
                        "class1": 0.39839203136251117
                    },
                    "regulatory_source": "ENSMUSG00000039191",
                    "regulatory_target": "ENSMUSG00000018339"
                },
                "ENSMUSG00000039191_ENSMUSG00000019837": {
                    "id": "ENSMUSG00000039191_ENSMUSG00000019837",
                    "type": null,
                    "score": null,
                    "reversable": false,
                    "correlations": {
                        "class1": 0.6957777842628136
                    },
                    "regulatory_source": "ENSMUSG00000039191",
                    "regulatory_target": "ENSMUSG00000019837"
                },
                "ENSMUSG00000039191_ENSMUSG00000019975": {
                    "id": "ENSMUSG00000039191_ENSMUSG00000019975",
                    "type": null,
                    "score": null,
                    "reversable": false,
                    "correlations": {
                        "class1": 0.6822969321018568
                    },
                    "regulatory_source": "ENSMUSG00000039191",
                    "regulatory_target": "ENSMUSG00000019975"
                },
                "ENSMUSG00000039191_ENSMUSG00000020153": {
                    "id": "ENSMUSG00000039191_ENSMUSG00000020153",
                    "type": null,
                    "score": null,
                    "reversable": false,
                    "correlations": {
                        "class1": 0.6286369756180824
                    },
                    "regulatory_source": "ENSMUSG00000039191",
                    "regulatory_target": "ENSMUSG00000020153"
                },
                "ENSMUSG00000039191_ENSMUSG00000020475": {
                    "id": "ENSMUSG00000039191_ENSMUSG00000020475",
                    "type": null,
                    "score": null,
                    "reversable": false,
                    "correlations": {
                        "class1": 0.60561858195615
                    },
                    "regulatory_source": "ENSMUSG00000039191",
                    "regulatory_target": "ENSMUSG00000020475"
                },
                "ENSMUSG00000039191_ENSMUSG00000020561": {
                    "id": "ENSMUSG00000039191_ENSMUSG00000020561",
                    "type": null,
                    "score": null,
                    "reversable": false,
                    "correlations": {
                        "class1": 0.6865503839779933
                    },
                    "regulatory_source": "ENSMUSG00000039191",
                    "regulatory_target": "ENSMUSG00000020561"
                },
                "ENSMUSG00000039191_ENSMUSG00000021282": {
                    "id": "ENSMUSG00000039191_ENSMUSG00000021282",
                    "type": null,
                    "score": null,
                    "reversable": false,
                    "correlations": {
                        "class1": 0.6729101060737492
                    },
                    "regulatory_source": "ENSMUSG00000039191",
                    "regulatory_target": "ENSMUSG00000021282"
                },
                "ENSMUSG00000039191_ENSMUSG00000022354": {
                    "id": "ENSMUSG00000039191_ENSMUSG00000022354",
                    "type": null,
                    "score": null,
                    "reversable": false,
                    "correlations": {
                        "class1": 0.2415613074763601
                    },
                    "regulatory_source": "ENSMUSG00000039191",
                    "regulatory_target": "ENSMUSG00000022354"
                },
                "ENSMUSG00000039191_ENSMUSG00000022400": {
                    "id": "ENSMUSG00000039191_ENSMUSG00000022400",
                    "type": null,
                    "score": null,
                    "reversable": false,
                    "correlations": {
                        "class1": 0.4939889812977474
                    },
                    "regulatory_source": "ENSMUSG00000039191",
                    "regulatory_target": "ENSMUSG00000022400"
                },
                "ENSMUSG00000039191_ENSMUSG00000022820": {
                    "id": "ENSMUSG00000039191_ENSMUSG00000022820",
                    "type": null,
                    "score": null,
                    "reversable": false,
                    "correlations": {
                        "class1": 0.4919264081918289
                    },
                    "regulatory_source": "ENSMUSG00000039191",
                    "regulatory_target": "ENSMUSG00000022820"
                },
                "ENSMUSG00000039191_ENSMUSG00000023456": {
                    "id": "ENSMUSG00000039191_ENSMUSG00000023456",
                    "type": null,
                    "score": null,
                    "reversable": false,
                    "correlations": {
                        "class1": 0.6379026879801515
                    },
                    "regulatory_source": "ENSMUSG00000039191",
                    "regulatory_target": "ENSMUSG00000023456"
                },
                "ENSMUSG00000039191_ENSMUSG00000024132": {
                    "id": "ENSMUSG00000039191_ENSMUSG00000024132",
                    "type": null,
                    "score": null,
                    "reversable": false,
                    "correlations": {
                        "class1": 0.6369557177392342
                    },
                    "regulatory_source": "ENSMUSG00000039191",
                    "regulatory_target": "ENSMUSG00000024132"
                },
                "ENSMUSG00000039191_ENSMUSG00000025204": {
                    "id": "ENSMUSG00000039191_ENSMUSG00000025204",
                    "type": null,
                    "score": null,
                    "reversable": false,
                    "correlations": {
                        "class1": 0.6487847756519848
                    },
                    "regulatory_source": "ENSMUSG00000039191",
                    "regulatory_target": "ENSMUSG00000025204"
                },
                "ENSMUSG00000039191_ENSMUSG00000025393": {
                    "id": "ENSMUSG00000039191_ENSMUSG00000025393",
                    "type": null,
                    "score": null,
                    "reversable": false,
                    "correlations": {
                        "class1": 0.5192321019423384
                    },
                    "regulatory_source": "ENSMUSG00000039191",
                    "regulatory_target": "ENSMUSG00000025393"
                },
                "ENSMUSG00000039191_ENSMUSG00000025651": {
                    "id": "ENSMUSG00000039191_ENSMUSG00000025651",
                    "type": null,
                    "score": null,
                    "reversable": false,
                    "correlations": {
                        "class1": 0.5621708966105566
                    },
                    "regulatory_source": "ENSMUSG00000039191",
                    "regulatory_target": "ENSMUSG00000025651"
                },
                "ENSMUSG00000039191_ENSMUSG00000026032": {
                    "id": "ENSMUSG00000039191_ENSMUSG00000026032",
                    "type": null,
                    "score": null,
                    "reversable": false,
                    "correlations": {
                        "class1": 0.35507364513732004
                    },
                    "regulatory_source": "ENSMUSG00000039191",
                    "regulatory_target": "ENSMUSG00000026032"
                },
                "ENSMUSG00000039191_ENSMUSG00000026179": {
                    "id": "ENSMUSG00000039191_ENSMUSG00000026179",
                    "type": null,
                    "score": null,
                    "reversable": false,
                    "correlations": {
                        "class1": 0.7163944755999043
                    },
                    "regulatory_source": "ENSMUSG00000039191",
                    "regulatory_target": "ENSMUSG00000026179"
                },
                "ENSMUSG00000039191_ENSMUSG00000026260": {
                    "id": "ENSMUSG00000039191_ENSMUSG00000026260",
                    "type": null,
                    "score": null,
                    "reversable": false,
                    "correlations": {
                        "class1": 0.5848277264103361
                    },
                    "regulatory_source": "ENSMUSG00000039191",
                    "regulatory_target": "ENSMUSG00000026260"
                },
                "ENSMUSG00000039191_ENSMUSG00000026385": {
                    "id": "ENSMUSG00000039191_ENSMUSG00000026385",
                    "type": null,
                    "score": null,
                    "reversable": false,
                    "correlations": {
                        "class1": 0.3535783398918292
                    },
                    "regulatory_source": "ENSMUSG00000039191",
                    "regulatory_target": "ENSMUSG00000026385"
                },
                "ENSMUSG00000039191_ENSMUSG00000026603": {
                    "id": "ENSMUSG00000039191_ENSMUSG00000026603",
                    "type": null,
                    "score": null,
                    "reversable": false,
                    "correlations": {
                        "class1": 0.46044201024561165
                    },
                    "regulatory_source": "ENSMUSG00000039191",
                    "regulatory_target": "ENSMUSG00000026603"
                },
                "ENSMUSG00000039191_ENSMUSG00000026657": {
                    "id": "ENSMUSG00000039191_ENSMUSG00000026657",
                    "type": null,
                    "score": null,
                    "reversable": false,
                    "correlations": {
                        "class1": 0.6903559861515515
                    },
                    "regulatory_source": "ENSMUSG00000039191",
                    "regulatory_target": "ENSMUSG00000026657"
                },
                "ENSMUSG00000039191_ENSMUSG00000026864": {
                    "id": "ENSMUSG00000039191_ENSMUSG00000026864",
                    "type": null,
                    "score": null,
                    "reversable": false,
                    "correlations": {
                        "class1": 0.7561946195529099
                    },
                    "regulatory_source": "ENSMUSG00000039191",
                    "regulatory_target": "ENSMUSG00000026864"
                },
                "ENSMUSG00000039191_ENSMUSG00000026895": {
                    "id": "ENSMUSG00000039191_ENSMUSG00000026895",
                    "type": null,
                    "score": null,
                    "reversable": false,
                    "correlations": {
                        "class1": 0.3383772979791559
                    },
                    "regulatory_source": "ENSMUSG00000039191",
                    "regulatory_target": "ENSMUSG00000026895"
                },
                "ENSMUSG00000039191_ENSMUSG00000029019": {
                    "id": "ENSMUSG00000039191_ENSMUSG00000029019",
                    "type": null,
                    "score": null,
                    "reversable": false,
                    "correlations": {
                        "class1": 0.5050985109178618
                    },
                    "regulatory_source": "ENSMUSG00000039191",
                    "regulatory_target": "ENSMUSG00000029019"
                },
                "ENSMUSG00000039191_ENSMUSG00000029632": {
                    "id": "ENSMUSG00000039191_ENSMUSG00000029632",
                    "type": null,
                    "score": null,
                    "reversable": false,
                    "correlations": {
                        "class1": 0.29714601408963376
                    },
                    "regulatory_source": "ENSMUSG00000039191",
                    "regulatory_target": "ENSMUSG00000029632"
                },
                "ENSMUSG00000039191_ENSMUSG00000029661": {
                    "id": "ENSMUSG00000039191_ENSMUSG00000029661",
                    "type": null,
                    "score": null,
                    "reversable": false,
                    "correlations": {
                        "class1": 0.484959507048088
                    },
                    "regulatory_source": "ENSMUSG00000039191",
                    "regulatory_target": "ENSMUSG00000029661"
                },
                "ENSMUSG00000039191_ENSMUSG00000030541": {
                    "id": "ENSMUSG00000039191_ENSMUSG00000030541",
                    "type": null,
                    "score": null,
                    "reversable": false,
                    "correlations": {
                        "class1": 0.5637582615632296
                    },
                    "regulatory_source": "ENSMUSG00000039191",
                    "regulatory_target": "ENSMUSG00000030541"
                },
                "ENSMUSG00000039191_ENSMUSG00000031245": {
                    "id": "ENSMUSG00000039191_ENSMUSG00000031245",
                    "type": null,
                    "score": null,
                    "reversable": false,
                    "correlations": {
                        "class1": 0.278813766009532
                    },
                    "regulatory_source": "ENSMUSG00000039191",
                    "regulatory_target": "ENSMUSG00000031245"
                },
                "ENSMUSG00000039191_ENSMUSG00000031320": {
                    "id": "ENSMUSG00000039191_ENSMUSG00000031320",
                    "type": null,
                    "score": null,
                    "reversable": false,
                    "correlations": {
                        "class1": 0.5527242032899362
                    },
                    "regulatory_source": "ENSMUSG00000039191",
                    "regulatory_target": "ENSMUSG00000031320"
                },
                "ENSMUSG00000039191_ENSMUSG00000031543": {
                    "id": "ENSMUSG00000039191_ENSMUSG00000031543",
                    "type": null,
                    "score": null,
                    "reversable": false,
                    "correlations": {
                        "class1": 0.6155431644971129
                    },
                    "regulatory_source": "ENSMUSG00000039191",
                    "regulatory_target": "ENSMUSG00000031543"
                },
                "ENSMUSG00000039191_ENSMUSG00000031565": {
                    "id": "ENSMUSG00000039191_ENSMUSG00000031565",
                    "type": null,
                    "score": null,
                    "reversable": false,
                    "correlations": {
                        "class1": 0.5129666781090253
                    },
                    "regulatory_source": "ENSMUSG00000039191",
                    "regulatory_target": "ENSMUSG00000031565"
                },
                "ENSMUSG00000039191_ENSMUSG00000031770": {
                    "id": "ENSMUSG00000039191_ENSMUSG00000031770",
                    "type": null,
                    "score": null,
                    "reversable": false,
                    "correlations": {
                        "class1": 0.7386120416494308
                    },
                    "regulatory_source": "ENSMUSG00000039191",
                    "regulatory_target": "ENSMUSG00000031770"
                },
                "ENSMUSG00000039191_ENSMUSG00000031818": {
                    "id": "ENSMUSG00000039191_ENSMUSG00000031818",
                    "type": null,
                    "score": null,
                    "reversable": false,
                    "correlations": {
                        "class1": 0.34981613714602605
                    },
                    "regulatory_source": "ENSMUSG00000039191",
                    "regulatory_target": "ENSMUSG00000031818"
                },
                "ENSMUSG00000039191_ENSMUSG00000031917": {
                    "id": "ENSMUSG00000039191_ENSMUSG00000031917",
                    "type": null,
                    "score": null,
                    "reversable": false,
                    "correlations": {
                        "class1": 0.5384885785377838
                    },
                    "regulatory_source": "ENSMUSG00000039191",
                    "regulatory_target": "ENSMUSG00000031917"
                },
                "ENSMUSG00000039191_ENSMUSG00000032330": {
                    "id": "ENSMUSG00000039191_ENSMUSG00000032330",
                    "type": null,
                    "score": null,
                    "reversable": false,
                    "correlations": {
                        "class1": 0.4676493146033836
                    },
                    "regulatory_source": "ENSMUSG00000039191",
                    "regulatory_target": "ENSMUSG00000032330"
                },
                "ENSMUSG00000039191_ENSMUSG00000032602": {
                    "id": "ENSMUSG00000039191_ENSMUSG00000032602",
                    "type": null,
                    "score": null,
                    "reversable": false,
                    "correlations": {
                        "class1": 0.5146342847625119
                    },
                    "regulatory_source": "ENSMUSG00000039191",
                    "regulatory_target": "ENSMUSG00000032602"
                },
                "ENSMUSG00000039191_ENSMUSG00000034295": {
                    "id": "ENSMUSG00000039191_ENSMUSG00000034295",
                    "type": null,
                    "score": null,
                    "reversable": false,
                    "correlations": {
                        "class1": 0.7151067702294597
                    },
                    "regulatory_source": "ENSMUSG00000039191",
                    "regulatory_target": "ENSMUSG00000034295"
                },
                "ENSMUSG00000039191_ENSMUSG00000035325": {
                    "id": "ENSMUSG00000039191_ENSMUSG00000035325",
                    "type": null,
                    "score": null,
                    "reversable": false,
                    "correlations": {
                        "class1": 0.27865786827858535
                    },
                    "regulatory_source": "ENSMUSG00000039191",
                    "regulatory_target": "ENSMUSG00000035325"
                },
                "ENSMUSG00000039191_ENSMUSG00000036564": {
                    "id": "ENSMUSG00000039191_ENSMUSG00000036564",
                    "type": null,
                    "score": null,
                    "reversable": false,
                    "correlations": {
                        "class1": 0.2789068753446275
                    },
                    "regulatory_source": "ENSMUSG00000039191",
                    "regulatory_target": "ENSMUSG00000036564"
                },
                "ENSMUSG00000039191_ENSMUSG00000037013": {
                    "id": "ENSMUSG00000039191_ENSMUSG00000037013",
                    "type": null,
                    "score": null,
                    "reversable": false,
                    "correlations": {
                        "class1": 0.44066670483232817
                    },
                    "regulatory_source": "ENSMUSG00000039191",
                    "regulatory_target": "ENSMUSG00000037013"
                },
                "ENSMUSG00000039191_ENSMUSG00000037795": {
                    "id": "ENSMUSG00000039191_ENSMUSG00000037795",
                    "type": null,
                    "score": null,
                    "reversable": false,
                    "correlations": {
                        "class1": 0.5237812809416545
                    },
                    "regulatory_source": "ENSMUSG00000039191",
                    "regulatory_target": "ENSMUSG00000037795"
                },
                "ENSMUSG00000039191_ENSMUSG00000038650": {
                    "id": "ENSMUSG00000039191_ENSMUSG00000038650",
                    "type": null,
                    "score": null,
                    "reversable": false,
                    "correlations": {
                        "class1": 0.45604723382390167
                    },
                    "regulatory_source": "ENSMUSG00000039191",
                    "regulatory_target": "ENSMUSG00000038650"
                },
                "ENSMUSG00000039607_ENSMUSG00000039191": {
                    "id": "ENSMUSG00000039607_ENSMUSG00000039191",
                    "type": null,
                    "score": null,
                    "reversable": false,
                    "correlations": {
                        "class1": 0.20724466990531049
                    },
                    "regulatory_source": "ENSMUSG00000039191",
                    "regulatory_target": "ENSMUSG00000039607"
                },
                "ENSMUSG00000039886_ENSMUSG00000039191": {
                    "id": "ENSMUSG00000039886_ENSMUSG00000039191",
                    "type": null,
                    "score": null,
                    "reversable": false,
                    "correlations": {
                        "class1": 0.3180907646822595
                    },
                    "regulatory_source": "ENSMUSG00000039191",
                    "regulatory_target": "ENSMUSG00000039886"
                },
                "ENSMUSG00000044894_ENSMUSG00000039191": {
                    "id": "ENSMUSG00000044894_ENSMUSG00000039191",
                    "type": null,
                    "score": null,
                    "reversable": false,
                    "correlations": {
                        "class1": 0.7120743036776715
                    },
                    "regulatory_source": "ENSMUSG00000039191",
                    "regulatory_target": "ENSMUSG00000044894"
                },
                "ENSMUSG00000045680_ENSMUSG00000039191": {
                    "id": "ENSMUSG00000045680_ENSMUSG00000039191",
                    "type": null,
                    "score": null,
                    "reversable": false,
                    "correlations": {
                        "class1": 0.29447840714026524
                    },
                    "regulatory_source": "ENSMUSG00000039191",
                    "regulatory_target": "ENSMUSG00000045680"
                },
                "ENSMUSG00000050608_ENSMUSG00000039191": {
                    "id": "ENSMUSG00000050608_ENSMUSG00000039191",
                    "type": null,
                    "score": null,
                    "reversable": false,
                    "correlations": {
                        "class1": 0.5090153380951645
                    },
                    "regulatory_source": "ENSMUSG00000039191",
                    "regulatory_target": "ENSMUSG00000050608"
                },
                "ENSMUSG00000054823_ENSMUSG00000039191": {
                    "id": "ENSMUSG00000054823_ENSMUSG00000039191",
                    "type": null,
                    "score": null,
                    "reversable": false,
                    "correlations": {
                        "class1": 0.4254607403935985
                    },
                    "regulatory_source": "ENSMUSG00000039191",
                    "regulatory_target": "ENSMUSG00000054823"
                },
                "ENSMUSG00000055053_ENSMUSG00000039191": {
                    "id": "ENSMUSG00000055053_ENSMUSG00000039191",
                    "type": null,
                    "score": null,
                    "reversable": false,
                    "correlations": {
                        "class1": 0.6235988151257853
                    },
                    "regulatory_source": "ENSMUSG00000039191",
                    "regulatory_target": "ENSMUSG00000055053"
                },
                "ENSMUSG00000060600_ENSMUSG00000039191": {
                    "id": "ENSMUSG00000060600_ENSMUSG00000039191",
                    "type": null,
                    "score": null,
                    "reversable": false,
                    "correlations": {
                        "class1": 0.7182566783065428
                    },
                    "regulatory_source": "ENSMUSG00000039191",
                    "regulatory_target": "ENSMUSG00000060600"
                },
                "ENSMUSG00000062981_ENSMUSG00000039191": {
                    "id": "ENSMUSG00000062981_ENSMUSG00000039191",
                    "type": null,
                    "score": null,
                    "reversable": false,
                    "correlations": {
                        "class1": 0.4628875208190548
                    },
                    "regulatory_source": "ENSMUSG00000039191",
                    "regulatory_target": "ENSMUSG00000062981"
                },
                "ENSMUSG00000063229_ENSMUSG00000039191": {
                    "id": "ENSMUSG00000063229_ENSMUSG00000039191",
                    "type": null,
                    "score": null,
                    "reversable": false,
                    "correlations": {
                        "class1": 0.44175601798490843
                    },
                    "regulatory_source": "ENSMUSG00000039191",
                    "regulatory_target": "ENSMUSG00000063229"
                },
                "ENSMUSG00000063694_ENSMUSG00000039191": {
                    "id": "ENSMUSG00000063694_ENSMUSG00000039191",
                    "type": null,
                    "score": null,
                    "reversable": false,
                    "correlations": {
                        "class1": 0.6955822843556118
                    },
                    "regulatory_source": "ENSMUSG00000039191",
                    "regulatory_target": "ENSMUSG00000063694"
                },
                "ENSMUSG00000063882_ENSMUSG00000039191": {
                    "id": "ENSMUSG00000063882_ENSMUSG00000039191",
                    "type": null,
                    "score": null,
                    "reversable": false,
                    "correlations": {
                        "class1": 0.6110957238073567
                    },
                    "regulatory_source": "ENSMUSG00000039191",
                    "regulatory_target": "ENSMUSG00000063882"
                },
                "ENSMUSG00000071644_ENSMUSG00000039191": {
                    "id": "ENSMUSG00000071644_ENSMUSG00000039191",
                    "type": null,
                    "score": null,
                    "reversable": false,
                    "correlations": {
                        "class1": 0.36168378371616516
                    },
                    "regulatory_source": "ENSMUSG00000039191",
                    "regulatory_target": "ENSMUSG00000071644"
                },
                "ENSMUSG00000079470_ENSMUSG00000039191": {
                    "id": "ENSMUSG00000079470_ENSMUSG00000039191",
                    "type": null,
                    "score": null,
                    "reversable": false,
                    "correlations": {
                        "class1": 0.34723498964901733
                    },
                    "regulatory_source": "ENSMUSG00000039191",
                    "regulatory_target": "ENSMUSG00000079470"
                },
                "ENSMUSG00000083887_ENSMUSG00000039191": {
                    "id": "ENSMUSG00000083887_ENSMUSG00000039191",
                    "type": null,
                    "score": null,
                    "reversable": false,
                    "correlations": {
                        "class1": 0.36733345019025404
                    },
                    "regulatory_source": "ENSMUSG00000039191",
                    "regulatory_target": "ENSMUSG00000083887"
                },
                "ENSMUSG00000091478_ENSMUSG00000039191": {
                    "id": "ENSMUSG00000091478_ENSMUSG00000039191",
                    "type": null,
                    "score": null,
                    "reversable": false,
                    "correlations": {
                        "class1": 0.7262185840239779
                    },
                    "regulatory_source": "ENSMUSG00000039191",
                    "regulatory_target": "ENSMUSG00000091478"
                },
                "ENSMUSG00000040270_ENSMUSG00000000708": {
                    "id": "ENSMUSG00000040270_ENSMUSG00000000708",
                    "type": null,
                    "score": null,
                    "reversable": false,
                    "correlations": {
                        "class1": 0.8973480234508586
                    },
                    "regulatory_source": "ENSMUSG00000040270",
                    "regulatory_target": "ENSMUSG00000000708"
                },
                "ENSMUSG00000040270_ENSMUSG00000021302": {
                    "id": "ENSMUSG00000040270_ENSMUSG00000021302",
                    "type": null,
                    "score": null,
                    "reversable": false,
                    "correlations": {
                        "class1": 0.286085393505055
                    },
                    "regulatory_source": "ENSMUSG00000040270",
                    "regulatory_target": "ENSMUSG00000021302"
                },
                "ENSMUSG00000040270_ENSMUSG00000028919": {
                    "id": "ENSMUSG00000040270_ENSMUSG00000028919",
                    "type": null,
                    "score": null,
                    "reversable": false,
                    "correlations": {
                        "class1": 0.3601997283245897
                    },
                    "regulatory_source": "ENSMUSG00000040270",
                    "regulatory_target": "ENSMUSG00000028919"
                },
                "ENSMUSG00000040270_ENSMUSG00000031585": {
                    "id": "ENSMUSG00000040270_ENSMUSG00000031585",
                    "type": null,
                    "score": null,
                    "reversable": false,
                    "correlations": {
                        "class1": 0.24107376312819226
                    },
                    "regulatory_source": "ENSMUSG00000040270",
                    "regulatory_target": "ENSMUSG00000031585"
                },
                "ENSMUSG00000040270_ENSMUSG00000037904": {
                    "id": "ENSMUSG00000040270_ENSMUSG00000037904",
                    "type": null,
                    "score": null,
                    "reversable": false,
                    "correlations": {
                        "class1": 0.8967650205253898
                    },
                    "regulatory_source": "ENSMUSG00000040270",
                    "regulatory_target": "ENSMUSG00000037904"
                },
                "ENSMUSG00000040270_ENSMUSG00000039065": {
                    "id": "ENSMUSG00000040270_ENSMUSG00000039065",
                    "type": null,
                    "score": null,
                    "reversable": false,
                    "correlations": {
                        "class1": 0.682558190487833
                    },
                    "regulatory_source": "ENSMUSG00000040270",
                    "regulatory_target": "ENSMUSG00000039065"
                },
                "ENSMUSG00000040732_ENSMUSG00000019961": {
                    "id": "ENSMUSG00000040732_ENSMUSG00000019961",
                    "type": null,
                    "score": null,
                    "reversable": false,
                    "correlations": {
                        "class1": 0.2973853487429565
                    },
                    "regulatory_source": "ENSMUSG00000040732",
                    "regulatory_target": "ENSMUSG00000019961"
                },
                "ENSMUSG00000040732_ENSMUSG00000019970": {
                    "id": "ENSMUSG00000040732_ENSMUSG00000019970",
                    "type": null,
                    "score": null,
                    "reversable": false,
                    "correlations": {
                        "class1": 0.28022131924495636
                    },
                    "regulatory_source": "ENSMUSG00000040732",
                    "regulatory_target": "ENSMUSG00000019970"
                },
                "ENSMUSG00000040732_ENSMUSG00000020451": {
                    "id": "ENSMUSG00000040732_ENSMUSG00000020451",
                    "type": null,
                    "score": null,
                    "reversable": false,
                    "correlations": {
                        "class1": 0.2892362163737785
                    },
                    "regulatory_source": "ENSMUSG00000040732",
                    "regulatory_target": "ENSMUSG00000020451"
                },
                "ENSMUSG00000040732_ENSMUSG00000020577": {
                    "id": "ENSMUSG00000040732_ENSMUSG00000020577",
                    "type": null,
                    "score": null,
                    "reversable": false,
                    "correlations": {
                        "class1": 0.24263856535790282
                    },
                    "regulatory_source": "ENSMUSG00000040732",
                    "regulatory_target": "ENSMUSG00000020577"
                },
                "ENSMUSG00000040732_ENSMUSG00000020700": {
                    "id": "ENSMUSG00000040732_ENSMUSG00000020700",
                    "type": null,
                    "score": null,
                    "reversable": false,
                    "correlations": {
                        "class1": 0.2484360890541116
                    },
                    "regulatory_source": "ENSMUSG00000040732",
                    "regulatory_target": "ENSMUSG00000020700"
                },
                "ENSMUSG00000040732_ENSMUSG00000021540": {
                    "id": "ENSMUSG00000040732_ENSMUSG00000021540",
                    "type": null,
                    "score": null,
                    "reversable": false,
                    "correlations": {
                        "class1": 0.301899537374087
                    },
                    "regulatory_source": "ENSMUSG00000040732",
                    "regulatory_target": "ENSMUSG00000021540"
                },
                "ENSMUSG00000040732_ENSMUSG00000021693": {
                    "id": "ENSMUSG00000040732_ENSMUSG00000021693",
                    "type": null,
                    "score": null,
                    "reversable": false,
                    "correlations": {
                        "class1": 0.23580098667326124
                    },
                    "regulatory_source": "ENSMUSG00000040732",
                    "regulatory_target": "ENSMUSG00000021693"
                },
                "ENSMUSG00000040732_ENSMUSG00000022136": {
                    "id": "ENSMUSG00000040732_ENSMUSG00000022136",
                    "type": null,
                    "score": null,
                    "reversable": false,
                    "correlations": {
                        "class1": 0.21949258707389618
                    },
                    "regulatory_source": "ENSMUSG00000040732",
                    "regulatory_target": "ENSMUSG00000022136"
                },
                "ENSMUSG00000040732_ENSMUSG00000024608": {
                    "id": "ENSMUSG00000040732_ENSMUSG00000024608",
                    "type": null,
                    "score": null,
                    "reversable": false,
                    "correlations": {
                        "class1": 0.20825673996766367
                    },
                    "regulatory_source": "ENSMUSG00000040732",
                    "regulatory_target": "ENSMUSG00000024608"
                },
                "ENSMUSG00000040732_ENSMUSG00000025503": {
                    "id": "ENSMUSG00000040732_ENSMUSG00000025503",
                    "type": null,
                    "score": null,
                    "reversable": false,
                    "correlations": {
                        "class1": 0.2865443178429772
                    },
                    "regulatory_source": "ENSMUSG00000040732",
                    "regulatory_target": "ENSMUSG00000025503"
                },
                "ENSMUSG00000040732_ENSMUSG00000026475": {
                    "id": "ENSMUSG00000040732_ENSMUSG00000026475",
                    "type": null,
                    "score": null,
                    "reversable": false,
                    "correlations": {
                        "class1": 0.2605967607157531
                    },
                    "regulatory_source": "ENSMUSG00000040732",
                    "regulatory_target": "ENSMUSG00000026475"
                },
                "ENSMUSG00000040732_ENSMUSG00000028382": {
                    "id": "ENSMUSG00000040732_ENSMUSG00000028382",
                    "type": null,
                    "score": null,
                    "reversable": false,
                    "correlations": {
                        "class1": 0.2148379193931905
                    },
                    "regulatory_source": "ENSMUSG00000040732",
                    "regulatory_target": "ENSMUSG00000028382"
                },
                "ENSMUSG00000040732_ENSMUSG00000028618": {
                    "id": "ENSMUSG00000040732_ENSMUSG00000028618",
                    "type": null,
                    "score": null,
                    "reversable": false,
                    "correlations": {
                        "class1": 0.3149614054054733
                    },
                    "regulatory_source": "ENSMUSG00000040732",
                    "regulatory_target": "ENSMUSG00000028618"
                },
                "ENSMUSG00000040732_ENSMUSG00000028760": {
                    "id": "ENSMUSG00000040732_ENSMUSG00000028760",
                    "type": null,
                    "score": null,
                    "reversable": false,
                    "correlations": {
                        "class1": 0.2581343376081065
                    },
                    "regulatory_source": "ENSMUSG00000040732",
                    "regulatory_target": "ENSMUSG00000028760"
                },
                "ENSMUSG00000040732_ENSMUSG00000029048": {
                    "id": "ENSMUSG00000040732_ENSMUSG00000029048",
                    "type": null,
                    "score": null,
                    "reversable": false,
                    "correlations": {
                        "class1": 0.2337694415784659
                    },
                    "regulatory_source": "ENSMUSG00000040732",
                    "regulatory_target": "ENSMUSG00000029048"
                },
                "ENSMUSG00000040732_ENSMUSG00000029465": {
                    "id": "ENSMUSG00000040732_ENSMUSG00000029465",
                    "type": null,
                    "score": null,
                    "reversable": false,
                    "correlations": {
                        "class1": 0.21099012352307855
                    },
                    "regulatory_source": "ENSMUSG00000040732",
                    "regulatory_target": "ENSMUSG00000029465"
                },
                "ENSMUSG00000040732_ENSMUSG00000029580": {
                    "id": "ENSMUSG00000040732_ENSMUSG00000029580",
                    "type": null,
                    "score": null,
                    "reversable": false,
                    "correlations": {
                        "class1": 0.3508849524194495
                    },
                    "regulatory_source": "ENSMUSG00000040732",
                    "regulatory_target": "ENSMUSG00000029580"
                },
                "ENSMUSG00000040732_ENSMUSG00000031749": {
                    "id": "ENSMUSG00000040732_ENSMUSG00000031749",
                    "type": null,
                    "score": null,
                    "reversable": false,
                    "correlations": {
                        "class1": 0.3269763212956026
                    },
                    "regulatory_source": "ENSMUSG00000040732",
                    "regulatory_target": "ENSMUSG00000031749"
                },
                "ENSMUSG00000040732_ENSMUSG00000032966": {
                    "id": "ENSMUSG00000040732_ENSMUSG00000032966",
                    "type": null,
                    "score": null,
                    "reversable": false,
                    "correlations": {
                        "class1": 0.2218322369411896
                    },
                    "regulatory_source": "ENSMUSG00000040732",
                    "regulatory_target": "ENSMUSG00000032966"
                },
                "ENSMUSG00000040732_ENSMUSG00000033454": {
                    "id": "ENSMUSG00000040732_ENSMUSG00000033454",
                    "type": null,
                    "score": null,
                    "reversable": false,
                    "correlations": {
                        "class1": 0.4384251230067422
                    },
                    "regulatory_source": "ENSMUSG00000040732",
                    "regulatory_target": "ENSMUSG00000033454"
                },
                "ENSMUSG00000040732_ENSMUSG00000034724": {
                    "id": "ENSMUSG00000040732_ENSMUSG00000034724",
                    "type": null,
                    "score": null,
                    "reversable": false,
                    "correlations": {
                        "class1": 0.2449571103744134
                    },
                    "regulatory_source": "ENSMUSG00000040732",
                    "regulatory_target": "ENSMUSG00000034724"
                },
                "ENSMUSG00000040732_ENSMUSG00000037010": {
                    "id": "ENSMUSG00000040732_ENSMUSG00000037010",
                    "type": null,
                    "score": null,
                    "reversable": false,
                    "correlations": {
                        "class1": 0.3043826230022497
                    },
                    "regulatory_source": "ENSMUSG00000040732",
                    "regulatory_target": "ENSMUSG00000037010"
                },
                "ENSMUSG00000040732_ENSMUSG00000039031": {
                    "id": "ENSMUSG00000040732_ENSMUSG00000039031",
                    "type": null,
                    "score": null,
                    "reversable": false,
                    "correlations": {
                        "class1": 0.3566023473797913
                    },
                    "regulatory_source": "ENSMUSG00000040732",
                    "regulatory_target": "ENSMUSG00000039031"
                },
                "ENSMUSG00000040732_ENSMUSG00000039536": {
                    "id": "ENSMUSG00000040732_ENSMUSG00000039536",
                    "type": null,
                    "score": null,
                    "reversable": false,
                    "correlations": {
                        "class1": 0.30527354404568197
                    },
                    "regulatory_source": "ENSMUSG00000040732",
                    "regulatory_target": "ENSMUSG00000039536"
                },
                "ENSMUSG00000040822_ENSMUSG00000040732": {
                    "id": "ENSMUSG00000040822_ENSMUSG00000040732",
                    "type": null,
                    "score": null,
                    "reversable": false,
                    "correlations": {
                        "class1": 0.3474420682483996
                    },
                    "regulatory_source": "ENSMUSG00000040732",
                    "regulatory_target": "ENSMUSG00000040822"
                },
                "ENSMUSG00000041685_ENSMUSG00000040732": {
                    "id": "ENSMUSG00000041685_ENSMUSG00000040732",
                    "type": null,
                    "score": null,
                    "reversable": false,
                    "correlations": {
                        "class1": 0.23465491442205313
                    },
                    "regulatory_source": "ENSMUSG00000040732",
                    "regulatory_target": "ENSMUSG00000041685"
                },
                "ENSMUSG00000042104_ENSMUSG00000040732": {
                    "id": "ENSMUSG00000042104_ENSMUSG00000040732",
                    "type": null,
                    "score": null,
                    "reversable": false,
                    "correlations": {
                        "class1": 0.21685150703137818
                    },
                    "regulatory_source": "ENSMUSG00000040732",
                    "regulatory_target": "ENSMUSG00000042104"
                },
                "ENSMUSG00000046364_ENSMUSG00000040732": {
                    "id": "ENSMUSG00000046364_ENSMUSG00000040732",
                    "type": null,
                    "score": null,
                    "reversable": false,
                    "correlations": {
                        "class1": 0.26628616022582763
                    },
                    "regulatory_source": "ENSMUSG00000040732",
                    "regulatory_target": "ENSMUSG00000046364"
                },
                "ENSMUSG00000059493_ENSMUSG00000040732": {
                    "id": "ENSMUSG00000059493_ENSMUSG00000040732",
                    "type": null,
                    "score": null,
                    "reversable": false,
                    "correlations": {
                        "class1": 0.4712729344445242
                    },
                    "regulatory_source": "ENSMUSG00000040732",
                    "regulatory_target": "ENSMUSG00000059493"
                },
                "ENSMUSG00000059552_ENSMUSG00000040732": {
                    "id": "ENSMUSG00000059552_ENSMUSG00000040732",
                    "type": null,
                    "score": null,
                    "reversable": false,
                    "correlations": {
                        "class1": 0.4455688176014969
                    },
                    "regulatory_source": "ENSMUSG00000040732",
                    "regulatory_target": "ENSMUSG00000059552"
                },
                "ENSMUSG00000061838_ENSMUSG00000040732": {
                    "id": "ENSMUSG00000061838_ENSMUSG00000040732",
                    "type": null,
                    "score": null,
                    "reversable": false,
                    "correlations": {
                        "class1": 0.2671302486330936
                    },
                    "regulatory_source": "ENSMUSG00000040732",
                    "regulatory_target": "ENSMUSG00000061838"
                },
                "ENSMUSG00000063049_ENSMUSG00000040732": {
                    "id": "ENSMUSG00000063049_ENSMUSG00000040732",
                    "type": null,
                    "score": null,
                    "reversable": false,
                    "correlations": {
                        "class1": 0.35360170036489963
                    },
                    "regulatory_source": "ENSMUSG00000040732",
                    "regulatory_target": "ENSMUSG00000063049"
                },
                "ENSMUSG00000068394_ENSMUSG00000040732": {
                    "id": "ENSMUSG00000068394_ENSMUSG00000040732",
                    "type": null,
                    "score": null,
                    "reversable": false,
                    "correlations": {
                        "class1": 0.2549069291541736
                    },
                    "regulatory_source": "ENSMUSG00000040732",
                    "regulatory_target": "ENSMUSG00000068394"
                },
                "ENSMUSG00000078453_ENSMUSG00000040732": {
                    "id": "ENSMUSG00000078453_ENSMUSG00000040732",
                    "type": null,
                    "score": null,
                    "reversable": false,
                    "correlations": {
                        "class1": 0.4771260333468057
                    },
                    "regulatory_source": "ENSMUSG00000040732",
                    "regulatory_target": "ENSMUSG00000078453"
                },
                "ENSMUSG00000086841_ENSMUSG00000040732": {
                    "id": "ENSMUSG00000086841_ENSMUSG00000040732",
                    "type": null,
                    "score": null,
                    "reversable": false,
                    "correlations": {
                        "class1": 0.21399679209481642
                    },
                    "regulatory_source": "ENSMUSG00000040732",
                    "regulatory_target": "ENSMUSG00000086841"
                },
                "ENSMUSG00000041515_ENSMUSG00000000738": {
                    "id": "ENSMUSG00000041515_ENSMUSG00000000738",
                    "type": null,
                    "score": null,
                    "reversable": false,
                    "correlations": {
                        "class1": 0.657710243313221
                    },
                    "regulatory_source": "ENSMUSG00000041515",
                    "regulatory_target": "ENSMUSG00000000738"
                },
                "ENSMUSG00000041515_ENSMUSG00000000827": {
                    "id": "ENSMUSG00000041515_ENSMUSG00000000827",
                    "type": null,
                    "score": null,
                    "reversable": false,
                    "correlations": {
                        "class1": 0.7073339190598129
                    },
                    "regulatory_source": "ENSMUSG00000041515",
                    "regulatory_target": "ENSMUSG00000000827"
                },
                "ENSMUSG00000041515_ENSMUSG00000001552": {
                    "id": "ENSMUSG00000041515_ENSMUSG00000001552",
                    "type": null,
                    "score": null,
                    "reversable": false,
                    "correlations": {
                        "class1": 0.6423651181208155
                    },
                    "regulatory_source": "ENSMUSG00000041515",
                    "regulatory_target": "ENSMUSG00000001552"
                },
                "ENSMUSG00000041515_ENSMUSG00000001833": {
                    "id": "ENSMUSG00000041515_ENSMUSG00000001833",
                    "type": null,
                    "score": null,
                    "reversable": false,
                    "correlations": {
                        "class1": 0.6850746963602984
                    },
                    "regulatory_source": "ENSMUSG00000041515",
                    "regulatory_target": "ENSMUSG00000001833"
                },
                "ENSMUSG00000041515_ENSMUSG00000002844": {
                    "id": "ENSMUSG00000041515_ENSMUSG00000002844",
                    "type": null,
                    "score": null,
                    "reversable": false,
                    "correlations": {
                        "class1": 0.474865977930476
                    },
                    "regulatory_source": "ENSMUSG00000041515",
                    "regulatory_target": "ENSMUSG00000002844"
                },
                "ENSMUSG00000041515_ENSMUSG00000002985": {
                    "id": "ENSMUSG00000041515_ENSMUSG00000002985",
                    "type": null,
                    "score": null,
                    "reversable": false,
                    "correlations": {
                        "class1": 0.21283924432580595
                    },
                    "regulatory_source": "ENSMUSG00000041515",
                    "regulatory_target": "ENSMUSG00000002985"
                },
                "ENSMUSG00000041515_ENSMUSG00000003352": {
                    "id": "ENSMUSG00000041515_ENSMUSG00000003352",
                    "type": null,
                    "score": null,
                    "reversable": false,
                    "correlations": {
                        "class1": 0.4521954939075117
                    },
                    "regulatory_source": "ENSMUSG00000041515",
                    "regulatory_target": "ENSMUSG00000003352"
                },
                "ENSMUSG00000041515_ENSMUSG00000003531": {
                    "id": "ENSMUSG00000041515_ENSMUSG00000003531",
                    "type": null,
                    "score": null,
                    "reversable": false,
                    "correlations": {
                        "class1": 0.8827727050371676
                    },
                    "regulatory_source": "ENSMUSG00000041515",
                    "regulatory_target": "ENSMUSG00000003531"
                },
                "ENSMUSG00000041515_ENSMUSG00000003923": {
                    "id": "ENSMUSG00000041515_ENSMUSG00000003923",
                    "type": null,
                    "score": null,
                    "reversable": false,
                    "correlations": {
                        "class1": 0.64319097580653
                    },
                    "regulatory_source": "ENSMUSG00000041515",
                    "regulatory_target": "ENSMUSG00000003923"
                },
                "ENSMUSG00000041515_ENSMUSG00000004415": {
                    "id": "ENSMUSG00000041515_ENSMUSG00000004415",
                    "type": null,
                    "score": null,
                    "reversable": false,
                    "correlations": {
                        "class1": 0.653299400962831
                    },
                    "regulatory_source": "ENSMUSG00000041515",
                    "regulatory_target": "ENSMUSG00000004415"
                },
                "ENSMUSG00000041515_ENSMUSG00000005510": {
                    "id": "ENSMUSG00000041515_ENSMUSG00000005510",
                    "type": null,
                    "score": null,
                    "reversable": false,
                    "correlations": {
                        "class1": 0.5599665510334572
                    },
                    "regulatory_source": "ENSMUSG00000041515",
                    "regulatory_target": "ENSMUSG00000005510"
                },
                "ENSMUSG00000041515_ENSMUSG00000005897": {
                    "id": "ENSMUSG00000041515_ENSMUSG00000005897",
                    "type": null,
                    "score": null,
                    "reversable": false,
                    "correlations": {
                        "class1": 0.5979187734705768
                    },
                    "regulatory_source": "ENSMUSG00000041515",
                    "regulatory_target": "ENSMUSG00000005897"
                },
                "ENSMUSG00000041515_ENSMUSG00000006395": {
                    "id": "ENSMUSG00000041515_ENSMUSG00000006395",
                    "type": null,
                    "score": null,
                    "reversable": false,
                    "correlations": {
                        "class1": 0.6619364778133334
                    },
                    "regulatory_source": "ENSMUSG00000041515",
                    "regulatory_target": "ENSMUSG00000006395"
                },
                "ENSMUSG00000041515_ENSMUSG00000006906": {
                    "id": "ENSMUSG00000041515_ENSMUSG00000006906",
                    "type": null,
                    "score": null,
                    "reversable": false,
                    "correlations": {
                        "class1": 0.7151330704268148
                    },
                    "regulatory_source": "ENSMUSG00000041515",
                    "regulatory_target": "ENSMUSG00000006906"
                },
                "ENSMUSG00000041515_ENSMUSG00000007989": {
                    "id": "ENSMUSG00000041515_ENSMUSG00000007989",
                    "type": null,
                    "score": null,
                    "reversable": false,
                    "correlations": {
                        "class1": 0.6573758964121857
                    },
                    "regulatory_source": "ENSMUSG00000041515",
                    "regulatory_target": "ENSMUSG00000007989"
                },
                "ENSMUSG00000041515_ENSMUSG00000009630": {
                    "id": "ENSMUSG00000041515_ENSMUSG00000009630",
                    "type": null,
                    "score": null,
                    "reversable": false,
                    "correlations": {
                        "class1": 0.640033679475018
                    },
                    "regulatory_source": "ENSMUSG00000041515",
                    "regulatory_target": "ENSMUSG00000009630"
                },
                "ENSMUSG00000041515_ENSMUSG00000016541": {
                    "id": "ENSMUSG00000041515_ENSMUSG00000016541",
                    "type": null,
                    "score": null,
                    "reversable": false,
                    "correlations": {
                        "class1": 0.8560049849622339
                    },
                    "regulatory_source": "ENSMUSG00000041515",
                    "regulatory_target": "ENSMUSG00000016541"
                },
                "ENSMUSG00000041515_ENSMUSG00000017144": {
                    "id": "ENSMUSG00000041515_ENSMUSG00000017144",
                    "type": null,
                    "score": null,
                    "reversable": false,
                    "correlations": {
                        "class1": 0.5914848882840017
                    },
                    "regulatory_source": "ENSMUSG00000041515",
                    "regulatory_target": "ENSMUSG00000017144"
                },
                "ENSMUSG00000041515_ENSMUSG00000017264": {
                    "id": "ENSMUSG00000041515_ENSMUSG00000017264",
                    "type": null,
                    "score": null,
                    "reversable": false,
                    "correlations": {
                        "class1": 0.6040410900828128
                    },
                    "regulatory_source": "ENSMUSG00000041515",
                    "regulatory_target": "ENSMUSG00000017264"
                },
                "ENSMUSG00000041515_ENSMUSG00000018001": {
                    "id": "ENSMUSG00000041515_ENSMUSG00000018001",
                    "type": null,
                    "score": null,
                    "reversable": false,
                    "correlations": {
                        "class1": 0.6637247498963
                    },
                    "regulatory_source": "ENSMUSG00000041515",
                    "regulatory_target": "ENSMUSG00000018001"
                },
                "ENSMUSG00000041515_ENSMUSG00000018648": {
                    "id": "ENSMUSG00000041515_ENSMUSG00000018648",
                    "type": null,
                    "score": null,
                    "reversable": false,
                    "correlations": {
                        "class1": 0.6570827495542596
                    },
                    "regulatory_source": "ENSMUSG00000041515",
                    "regulatory_target": "ENSMUSG00000018648"
                },
                "ENSMUSG00000041515_ENSMUSG00000018820": {
                    "id": "ENSMUSG00000041515_ENSMUSG00000018820",
                    "type": null,
                    "score": null,
                    "reversable": false,
                    "correlations": {
                        "class1": 0.9216959502443753
                    },
                    "regulatory_source": "ENSMUSG00000041515",
                    "regulatory_target": "ENSMUSG00000018820"
                },
                "ENSMUSG00000041515_ENSMUSG00000019373": {
                    "id": "ENSMUSG00000041515_ENSMUSG00000019373",
                    "type": null,
                    "score": null,
                    "reversable": false,
                    "correlations": {
                        "class1": 0.7591319532797467
                    },
                    "regulatory_source": "ENSMUSG00000041515",
                    "regulatory_target": "ENSMUSG00000019373"
                },
                "ENSMUSG00000041515_ENSMUSG00000019494": {
                    "id": "ENSMUSG00000041515_ENSMUSG00000019494",
                    "type": null,
                    "score": null,
                    "reversable": false,
                    "correlations": {
                        "class1": 0.5406133118120429
                    },
                    "regulatory_source": "ENSMUSG00000041515",
                    "regulatory_target": "ENSMUSG00000019494"
                },
                "ENSMUSG00000041515_ENSMUSG00000020070": {
                    "id": "ENSMUSG00000041515_ENSMUSG00000020070",
                    "type": null,
                    "score": null,
                    "reversable": false,
                    "correlations": {
                        "class1": 0.6646107655602824
                    },
                    "regulatory_source": "ENSMUSG00000041515",
                    "regulatory_target": "ENSMUSG00000020070"
                },
                "ENSMUSG00000041515_ENSMUSG00000020733": {
                    "id": "ENSMUSG00000041515_ENSMUSG00000020733",
                    "type": null,
                    "score": null,
                    "reversable": false,
                    "correlations": {
                        "class1": 0.5967870860246551
                    },
                    "regulatory_source": "ENSMUSG00000041515",
                    "regulatory_target": "ENSMUSG00000020733"
                },
                "ENSMUSG00000041515_ENSMUSG00000020740": {
                    "id": "ENSMUSG00000041515_ENSMUSG00000020740",
                    "type": null,
                    "score": null,
                    "reversable": false,
                    "correlations": {
                        "class1": 0.6586013794519688
                    },
                    "regulatory_source": "ENSMUSG00000041515",
                    "regulatory_target": "ENSMUSG00000020740"
                },
                "ENSMUSG00000041515_ENSMUSG00000021039": {
                    "id": "ENSMUSG00000041515_ENSMUSG00000021039",
                    "type": null,
                    "score": null,
                    "reversable": false,
                    "correlations": {
                        "class1": 0.6034487327083689
                    },
                    "regulatory_source": "ENSMUSG00000041515",
                    "regulatory_target": "ENSMUSG00000021039"
                },
                "ENSMUSG00000041515_ENSMUSG00000021253": {
                    "id": "ENSMUSG00000041515_ENSMUSG00000021253",
                    "type": null,
                    "score": null,
                    "reversable": false,
                    "correlations": {
                        "class1": 0.49351422850024823
                    },
                    "regulatory_source": "ENSMUSG00000041515",
                    "regulatory_target": "ENSMUSG00000021253"
                },
                "ENSMUSG00000041515_ENSMUSG00000021270": {
                    "id": "ENSMUSG00000041515_ENSMUSG00000021270",
                    "type": null,
                    "score": null,
                    "reversable": false,
                    "correlations": {
                        "class1": 0.6995958933071995
                    },
                    "regulatory_source": "ENSMUSG00000041515",
                    "regulatory_target": "ENSMUSG00000021270"
                },
                "ENSMUSG00000041515_ENSMUSG00000021482": {
                    "id": "ENSMUSG00000041515_ENSMUSG00000021482",
                    "type": null,
                    "score": null,
                    "reversable": false,
                    "correlations": {
                        "class1": 0.6279532662114091
                    },
                    "regulatory_source": "ENSMUSG00000041515",
                    "regulatory_target": "ENSMUSG00000021482"
                },
                "ENSMUSG00000041515_ENSMUSG00000021493": {
                    "id": "ENSMUSG00000041515_ENSMUSG00000021493",
                    "type": null,
                    "score": null,
                    "reversable": false,
                    "correlations": {
                        "class1": 0.922052689837094
                    },
                    "regulatory_source": "ENSMUSG00000041515",
                    "regulatory_target": "ENSMUSG00000021493"
                },
                "ENSMUSG00000041515_ENSMUSG00000021629": {
                    "id": "ENSMUSG00000041515_ENSMUSG00000021629",
                    "type": null,
                    "score": null,
                    "reversable": false,
                    "correlations": {
                        "class1": 0.6443809162269492
                    },
                    "regulatory_source": "ENSMUSG00000041515",
                    "regulatory_target": "ENSMUSG00000021629"
                },
                "ENSMUSG00000041515_ENSMUSG00000021782": {
                    "id": "ENSMUSG00000041515_ENSMUSG00000021782",
                    "type": null,
                    "score": null,
                    "reversable": false,
                    "correlations": {
                        "class1": 0.6549478587029978
                    },
                    "regulatory_source": "ENSMUSG00000041515",
                    "regulatory_target": "ENSMUSG00000021782"
                },
                "ENSMUSG00000041515_ENSMUSG00000022235": {
                    "id": "ENSMUSG00000041515_ENSMUSG00000022235",
                    "type": null,
                    "score": null,
                    "reversable": false,
                    "correlations": {
                        "class1": 0.650910040924939
                    },
                    "regulatory_source": "ENSMUSG00000041515",
                    "regulatory_target": "ENSMUSG00000022235"
                },
                "ENSMUSG00000041515_ENSMUSG00000022285": {
                    "id": "ENSMUSG00000041515_ENSMUSG00000022285",
                    "type": null,
                    "score": null,
                    "reversable": false,
                    "correlations": {
                        "class1": 0.6999438424905499
                    },
                    "regulatory_source": "ENSMUSG00000041515",
                    "regulatory_target": "ENSMUSG00000022285"
                },
                "ENSMUSG00000041515_ENSMUSG00000022516": {
                    "id": "ENSMUSG00000041515_ENSMUSG00000022516",
                    "type": null,
                    "score": null,
                    "reversable": false,
                    "correlations": {
                        "class1": 0.9111508074547681
                    },
                    "regulatory_source": "ENSMUSG00000041515",
                    "regulatory_target": "ENSMUSG00000022516"
                },
                "ENSMUSG00000041515_ENSMUSG00000022538": {
                    "id": "ENSMUSG00000041515_ENSMUSG00000022538",
                    "type": null,
                    "score": null,
                    "reversable": false,
                    "correlations": {
                        "class1": 0.6509153974133138
                    },
                    "regulatory_source": "ENSMUSG00000041515",
                    "regulatory_target": "ENSMUSG00000022538"
                },
                "ENSMUSG00000041515_ENSMUSG00000022816": {
                    "id": "ENSMUSG00000041515_ENSMUSG00000022816",
                    "type": null,
                    "score": null,
                    "reversable": false,
                    "correlations": {
                        "class1": 0.3755707242188388
                    },
                    "regulatory_source": "ENSMUSG00000041515",
                    "regulatory_target": "ENSMUSG00000022816"
                },
                "ENSMUSG00000041515_ENSMUSG00000024054": {
                    "id": "ENSMUSG00000041515_ENSMUSG00000024054",
                    "type": null,
                    "score": null,
                    "reversable": false,
                    "correlations": {
                        "class1": 0.615650564055995
                    },
                    "regulatory_source": "ENSMUSG00000041515",
                    "regulatory_target": "ENSMUSG00000024054"
                },
                "ENSMUSG00000041515_ENSMUSG00000024487": {
                    "id": "ENSMUSG00000041515_ENSMUSG00000024487",
                    "type": null,
                    "score": null,
                    "reversable": false,
                    "correlations": {
                        "class1": 0.568989434780737
                    },
                    "regulatory_source": "ENSMUSG00000041515",
                    "regulatory_target": "ENSMUSG00000024487"
                },
                "ENSMUSG00000041515_ENSMUSG00000024544": {
                    "id": "ENSMUSG00000041515_ENSMUSG00000024544",
                    "type": null,
                    "score": null,
                    "reversable": false,
                    "correlations": {
                        "class1": 0.3566607688979749
                    },
                    "regulatory_source": "ENSMUSG00000041515",
                    "regulatory_target": "ENSMUSG00000024544"
                },
                "ENSMUSG00000041515_ENSMUSG00000024695": {
                    "id": "ENSMUSG00000041515_ENSMUSG00000024695",
                    "type": null,
                    "score": null,
                    "reversable": false,
                    "correlations": {
                        "class1": 0.6440482293976331
                    },
                    "regulatory_source": "ENSMUSG00000041515",
                    "regulatory_target": "ENSMUSG00000024695"
                },
                "ENSMUSG00000041515_ENSMUSG00000025268": {
                    "id": "ENSMUSG00000041515_ENSMUSG00000025268",
                    "type": null,
                    "score": null,
                    "reversable": false,
                    "correlations": {
                        "class1": 0.806039904239886
                    },
                    "regulatory_source": "ENSMUSG00000041515",
                    "regulatory_target": "ENSMUSG00000025268"
                },
                "ENSMUSG00000041515_ENSMUSG00000025321": {
                    "id": "ENSMUSG00000041515_ENSMUSG00000025321",
                    "type": null,
                    "score": null,
                    "reversable": false,
                    "correlations": {
                        "class1": 0.6496479721546623
                    },
                    "regulatory_source": "ENSMUSG00000041515",
                    "regulatory_target": "ENSMUSG00000025321"
                },
                "ENSMUSG00000041515_ENSMUSG00000025439": {
                    "id": "ENSMUSG00000041515_ENSMUSG00000025439",
                    "type": null,
                    "score": null,
                    "reversable": false,
                    "correlations": {
                        "class1": 0.6656083537551042
                    },
                    "regulatory_source": "ENSMUSG00000041515",
                    "regulatory_target": "ENSMUSG00000025439"
                },
                "ENSMUSG00000041515_ENSMUSG00000025858": {
                    "id": "ENSMUSG00000041515_ENSMUSG00000025858",
                    "type": null,
                    "score": null,
                    "reversable": false,
                    "correlations": {
                        "class1": 0.3137938372711636
                    },
                    "regulatory_source": "ENSMUSG00000041515",
                    "regulatory_target": "ENSMUSG00000025858"
                },
                "ENSMUSG00000041515_ENSMUSG00000026201": {
                    "id": "ENSMUSG00000041515_ENSMUSG00000026201",
                    "type": null,
                    "score": null,
                    "reversable": false,
                    "correlations": {
                        "class1": 0.6139536554474888
                    },
                    "regulatory_source": "ENSMUSG00000041515",
                    "regulatory_target": "ENSMUSG00000026201"
                },
                "ENSMUSG00000041515_ENSMUSG00000026249": {
                    "id": "ENSMUSG00000041515_ENSMUSG00000026249",
                    "type": null,
                    "score": null,
                    "reversable": false,
                    "correlations": {
                        "class1": 0.5102356126975376
                    },
                    "regulatory_source": "ENSMUSG00000041515",
                    "regulatory_target": "ENSMUSG00000026249"
                },
                "ENSMUSG00000041515_ENSMUSG00000026740": {
                    "id": "ENSMUSG00000041515_ENSMUSG00000026740",
                    "type": null,
                    "score": null,
                    "reversable": false,
                    "correlations": {
                        "class1": 0.3947428007894998
                    },
                    "regulatory_source": "ENSMUSG00000041515",
                    "regulatory_target": "ENSMUSG00000026740"
                },
                "ENSMUSG00000041515_ENSMUSG00000027447": {
                    "id": "ENSMUSG00000041515_ENSMUSG00000027447",
                    "type": null,
                    "score": null,
                    "reversable": false,
                    "correlations": {
                        "class1": 0.28793728812772146
                    },
                    "regulatory_source": "ENSMUSG00000041515",
                    "regulatory_target": "ENSMUSG00000027447"
                },
                "ENSMUSG00000041515_ENSMUSG00000027775": {
                    "id": "ENSMUSG00000041515_ENSMUSG00000027775",
                    "type": null,
                    "score": null,
                    "reversable": false,
                    "correlations": {
                        "class1": 0.537615254286075
                    },
                    "regulatory_source": "ENSMUSG00000041515",
                    "regulatory_target": "ENSMUSG00000027775"
                },
                "ENSMUSG00000041515_ENSMUSG00000027879": {
                    "id": "ENSMUSG00000041515_ENSMUSG00000027879",
                    "type": null,
                    "score": null,
                    "reversable": false,
                    "correlations": {
                        "class1": 0.7703769885386602
                    },
                    "regulatory_source": "ENSMUSG00000041515",
                    "regulatory_target": "ENSMUSG00000027879"
                },
                "ENSMUSG00000041515_ENSMUSG00000027935": {
                    "id": "ENSMUSG00000041515_ENSMUSG00000027935",
                    "type": null,
                    "score": null,
                    "reversable": false,
                    "correlations": {
                        "class1": 0.5878630853066541
                    },
                    "regulatory_source": "ENSMUSG00000041515",
                    "regulatory_target": "ENSMUSG00000027935"
                },
                "ENSMUSG00000041515_ENSMUSG00000028007": {
                    "id": "ENSMUSG00000041515_ENSMUSG00000028007",
                    "type": null,
                    "score": null,
                    "reversable": false,
                    "correlations": {
                        "class1": 0.6456833231937394
                    },
                    "regulatory_source": "ENSMUSG00000041515",
                    "regulatory_target": "ENSMUSG00000028007"
                },
                "ENSMUSG00000041515_ENSMUSG00000028165": {
                    "id": "ENSMUSG00000041515_ENSMUSG00000028165",
                    "type": null,
                    "score": null,
                    "reversable": false,
                    "correlations": {
                        "class1": 0.6561951972673685
                    },
                    "regulatory_source": "ENSMUSG00000041515",
                    "regulatory_target": "ENSMUSG00000028165"
                },
                "ENSMUSG00000041515_ENSMUSG00000028364": {
                    "id": "ENSMUSG00000041515_ENSMUSG00000028364",
                    "type": null,
                    "score": null,
                    "reversable": false,
                    "correlations": {
                        "class1": 0.6440023546144816
                    },
                    "regulatory_source": "ENSMUSG00000041515",
                    "regulatory_target": "ENSMUSG00000028364"
                },
                "ENSMUSG00000041515_ENSMUSG00000028470": {
                    "id": "ENSMUSG00000041515_ENSMUSG00000028470",
                    "type": null,
                    "score": null,
                    "reversable": false,
                    "correlations": {
                        "class1": 0.9146791065028989
                    },
                    "regulatory_source": "ENSMUSG00000041515",
                    "regulatory_target": "ENSMUSG00000028470"
                },
                "ENSMUSG00000041515_ENSMUSG00000028992": {
                    "id": "ENSMUSG00000041515_ENSMUSG00000028992",
                    "type": null,
                    "score": null,
                    "reversable": false,
                    "correlations": {
                        "class1": 0.6580264602230839
                    },
                    "regulatory_source": "ENSMUSG00000041515",
                    "regulatory_target": "ENSMUSG00000028992"
                },
                "ENSMUSG00000041515_ENSMUSG00000029103": {
                    "id": "ENSMUSG00000041515_ENSMUSG00000029103",
                    "type": null,
                    "score": null,
                    "reversable": false,
                    "correlations": {
                        "class1": 0.6673872484142772
                    },
                    "regulatory_source": "ENSMUSG00000041515",
                    "regulatory_target": "ENSMUSG00000029103"
                },
                "ENSMUSG00000041515_ENSMUSG00000029186": {
                    "id": "ENSMUSG00000041515_ENSMUSG00000029186",
                    "type": null,
                    "score": null,
                    "reversable": false,
                    "correlations": {
                        "class1": 0.9160053313413435
                    },
                    "regulatory_source": "ENSMUSG00000041515",
                    "regulatory_target": "ENSMUSG00000029186"
                },
                "ENSMUSG00000041515_ENSMUSG00000029373": {
                    "id": "ENSMUSG00000041515_ENSMUSG00000029373",
                    "type": null,
                    "score": null,
                    "reversable": false,
                    "correlations": {
                        "class1": 0.4834985296581561
                    },
                    "regulatory_source": "ENSMUSG00000041515",
                    "regulatory_target": "ENSMUSG00000029373"
                },
                "ENSMUSG00000041515_ENSMUSG00000029561": {
                    "id": "ENSMUSG00000041515_ENSMUSG00000029561",
                    "type": null,
                    "score": null,
                    "reversable": false,
                    "correlations": {
                        "class1": 0.6389453963677302
                    },
                    "regulatory_source": "ENSMUSG00000041515",
                    "regulatory_target": "ENSMUSG00000029561"
                },
                "ENSMUSG00000041515_ENSMUSG00000030298": {
                    "id": "ENSMUSG00000041515_ENSMUSG00000030298",
                    "type": null,
                    "score": null,
                    "reversable": false,
                    "correlations": {
                        "class1": 0.8240312902613411
                    },
                    "regulatory_source": "ENSMUSG00000041515",
                    "regulatory_target": "ENSMUSG00000030298"
                },
                "ENSMUSG00000041515_ENSMUSG00000030605": {
                    "id": "ENSMUSG00000041515_ENSMUSG00000030605",
                    "type": null,
                    "score": null,
                    "reversable": false,
                    "correlations": {
                        "class1": 0.6251791923618847
                    },
                    "regulatory_source": "ENSMUSG00000041515",
                    "regulatory_target": "ENSMUSG00000030605"
                },
                "ENSMUSG00000041515_ENSMUSG00000030753": {
                    "id": "ENSMUSG00000041515_ENSMUSG00000030753",
                    "type": null,
                    "score": null,
                    "reversable": false,
                    "correlations": {
                        "class1": 0.5612257190596571
                    },
                    "regulatory_source": "ENSMUSG00000041515",
                    "regulatory_target": "ENSMUSG00000030753"
                },
                "ENSMUSG00000041515_ENSMUSG00000031068": {
                    "id": "ENSMUSG00000041515_ENSMUSG00000031068",
                    "type": null,
                    "score": null,
                    "reversable": false,
                    "correlations": {
                        "class1": 0.6945859708534087
                    },
                    "regulatory_source": "ENSMUSG00000041515",
                    "regulatory_target": "ENSMUSG00000031068"
                },
                "ENSMUSG00000041515_ENSMUSG00000031367": {
                    "id": "ENSMUSG00000041515_ENSMUSG00000031367",
                    "type": null,
                    "score": null,
                    "reversable": false,
                    "correlations": {
                        "class1": 0.6481663070494103
                    },
                    "regulatory_source": "ENSMUSG00000041515",
                    "regulatory_target": "ENSMUSG00000031367"
                },
                "ENSMUSG00000041515_ENSMUSG00000031465": {
                    "id": "ENSMUSG00000041515_ENSMUSG00000031465",
                    "type": null,
                    "score": null,
                    "reversable": false,
                    "correlations": {
                        "class1": 0.7358953276309027
                    },
                    "regulatory_source": "ENSMUSG00000041515",
                    "regulatory_target": "ENSMUSG00000031465"
                },
                "ENSMUSG00000041515_ENSMUSG00000032096": {
                    "id": "ENSMUSG00000041515_ENSMUSG00000032096",
                    "type": null,
                    "score": null,
                    "reversable": false,
                    "correlations": {
                        "class1": 0.25905453795650885
                    },
                    "regulatory_source": "ENSMUSG00000041515",
                    "regulatory_target": "ENSMUSG00000032096"
                },
                "ENSMUSG00000041515_ENSMUSG00000032436": {
                    "id": "ENSMUSG00000041515_ENSMUSG00000032436",
                    "type": null,
                    "score": null,
                    "reversable": false,
                    "correlations": {
                        "class1": 0.48050216836470416
                    },
                    "regulatory_source": "ENSMUSG00000041515",
                    "regulatory_target": "ENSMUSG00000032436"
                },
                "ENSMUSG00000041515_ENSMUSG00000033554": {
                    "id": "ENSMUSG00000041515_ENSMUSG00000033554",
                    "type": null,
                    "score": null,
                    "reversable": false,
                    "correlations": {
                        "class1": 0.6447287685348579
                    },
                    "regulatory_source": "ENSMUSG00000041515",
                    "regulatory_target": "ENSMUSG00000033554"
                },
                "ENSMUSG00000041515_ENSMUSG00000034083": {
                    "id": "ENSMUSG00000041515_ENSMUSG00000034083",
                    "type": null,
                    "score": null,
                    "reversable": false,
                    "correlations": {
                        "class1": 0.7515463678462495
                    },
                    "regulatory_source": "ENSMUSG00000041515",
                    "regulatory_target": "ENSMUSG00000034083"
                },
                "ENSMUSG00000041515_ENSMUSG00000034088": {
                    "id": "ENSMUSG00000041515_ENSMUSG00000034088",
                    "type": null,
                    "score": null,
                    "reversable": false,
                    "correlations": {
                        "class1": 0.49496869921268966
                    },
                    "regulatory_source": "ENSMUSG00000041515",
                    "regulatory_target": "ENSMUSG00000034088"
                },
                "ENSMUSG00000041515_ENSMUSG00000034714": {
                    "id": "ENSMUSG00000041515_ENSMUSG00000034714",
                    "type": null,
                    "score": null,
                    "reversable": false,
                    "correlations": {
                        "class1": 0.6264322391346253
                    },
                    "regulatory_source": "ENSMUSG00000041515",
                    "regulatory_target": "ENSMUSG00000034714"
                },
                "ENSMUSG00000041515_ENSMUSG00000034795": {
                    "id": "ENSMUSG00000041515_ENSMUSG00000034795",
                    "type": null,
                    "score": null,
                    "reversable": false,
                    "correlations": {
                        "class1": 0.6562167469625886
                    },
                    "regulatory_source": "ENSMUSG00000041515",
                    "regulatory_target": "ENSMUSG00000034795"
                },
                "ENSMUSG00000041515_ENSMUSG00000034906": {
                    "id": "ENSMUSG00000041515_ENSMUSG00000034906",
                    "type": null,
                    "score": null,
                    "reversable": false,
                    "correlations": {
                        "class1": 0.6333557584653723
                    },
                    "regulatory_source": "ENSMUSG00000041515",
                    "regulatory_target": "ENSMUSG00000034906"
                },
                "ENSMUSG00000041515_ENSMUSG00000035370": {
                    "id": "ENSMUSG00000041515_ENSMUSG00000035370",
                    "type": null,
                    "score": null,
                    "reversable": false,
                    "correlations": {
                        "class1": 0.6036027460478098
                    },
                    "regulatory_source": "ENSMUSG00000041515",
                    "regulatory_target": "ENSMUSG00000035370"
                },
                "ENSMUSG00000041515_ENSMUSG00000036825": {
                    "id": "ENSMUSG00000041515_ENSMUSG00000036825",
                    "type": null,
                    "score": null,
                    "reversable": false,
                    "correlations": {
                        "class1": 0.6519125688769548
                    },
                    "regulatory_source": "ENSMUSG00000041515",
                    "regulatory_target": "ENSMUSG00000036825"
                },
                "ENSMUSG00000041515_ENSMUSG00000036854": {
                    "id": "ENSMUSG00000041515_ENSMUSG00000036854",
                    "type": null,
                    "score": null,
                    "reversable": false,
                    "correlations": {
                        "class1": 0.6592340946743197
                    },
                    "regulatory_source": "ENSMUSG00000041515",
                    "regulatory_target": "ENSMUSG00000036854"
                },
                "ENSMUSG00000041515_ENSMUSG00000036896": {
                    "id": "ENSMUSG00000041515_ENSMUSG00000036896",
                    "type": null,
                    "score": null,
                    "reversable": false,
                    "correlations": {
                        "class1": 0.6037571644551479
                    },
                    "regulatory_source": "ENSMUSG00000041515",
                    "regulatory_target": "ENSMUSG00000036896"
                },
                "ENSMUSG00000041515_ENSMUSG00000038172": {
                    "id": "ENSMUSG00000041515_ENSMUSG00000038172",
                    "type": null,
                    "score": null,
                    "reversable": false,
                    "correlations": {
                        "class1": 0.6553574179790081
                    },
                    "regulatory_source": "ENSMUSG00000041515",
                    "regulatory_target": "ENSMUSG00000038172"
                },
                "ENSMUSG00000041515_ENSMUSG00000038594": {
                    "id": "ENSMUSG00000041515_ENSMUSG00000038594",
                    "type": null,
                    "score": null,
                    "reversable": false,
                    "correlations": {
                        "class1": 0.6053313481059741
                    },
                    "regulatory_source": "ENSMUSG00000041515",
                    "regulatory_target": "ENSMUSG00000038594"
                },
                "ENSMUSG00000041515_ENSMUSG00000038668": {
                    "id": "ENSMUSG00000041515_ENSMUSG00000038668",
                    "type": null,
                    "score": null,
                    "reversable": false,
                    "correlations": {
                        "class1": 0.6387444934568738
                    },
                    "regulatory_source": "ENSMUSG00000041515",
                    "regulatory_target": "ENSMUSG00000038668"
                },
                "ENSMUSG00000041515_ENSMUSG00000038671": {
                    "id": "ENSMUSG00000041515_ENSMUSG00000038671",
                    "type": null,
                    "score": null,
                    "reversable": false,
                    "correlations": {
                        "class1": 0.6390792692308435
                    },
                    "regulatory_source": "ENSMUSG00000041515",
                    "regulatory_target": "ENSMUSG00000038671"
                },
                "ENSMUSG00000041515_ENSMUSG00000039512": {
                    "id": "ENSMUSG00000041515_ENSMUSG00000039512",
                    "type": null,
                    "score": null,
                    "reversable": false,
                    "correlations": {
                        "class1": 0.6776738469845175
                    },
                    "regulatory_source": "ENSMUSG00000041515",
                    "regulatory_target": "ENSMUSG00000039512"
                },
                "ENSMUSG00000041515_ENSMUSG00000039826": {
                    "id": "ENSMUSG00000041515_ENSMUSG00000039826",
                    "type": null,
                    "score": null,
                    "reversable": false,
                    "correlations": {
                        "class1": 0.6548073746154653
                    },
                    "regulatory_source": "ENSMUSG00000041515",
                    "regulatory_target": "ENSMUSG00000039826"
                },
                "ENSMUSG00000041515_ENSMUSG00000039942": {
                    "id": "ENSMUSG00000041515_ENSMUSG00000039942",
                    "type": null,
                    "score": null,
                    "reversable": false,
                    "correlations": {
                        "class1": 0.3061773594231198
                    },
                    "regulatory_source": "ENSMUSG00000041515",
                    "regulatory_target": "ENSMUSG00000039942"
                },
                "ENSMUSG00000041515_ENSMUSG00000040124": {
                    "id": "ENSMUSG00000041515_ENSMUSG00000040124",
                    "type": null,
                    "score": null,
                    "reversable": false,
                    "correlations": {
                        "class1": 0.6579267114121227
                    },
                    "regulatory_source": "ENSMUSG00000041515",
                    "regulatory_target": "ENSMUSG00000040124"
                },
                "ENSMUSG00000041515_ENSMUSG00000040158": {
                    "id": "ENSMUSG00000041515_ENSMUSG00000040158",
                    "type": null,
                    "score": null,
                    "reversable": false,
                    "correlations": {
                        "class1": 0.6554812839546634
                    },
                    "regulatory_source": "ENSMUSG00000041515",
                    "regulatory_target": "ENSMUSG00000040158"
                },
                "ENSMUSG00000041515_ENSMUSG00000040325": {
                    "id": "ENSMUSG00000041515_ENSMUSG00000040325",
                    "type": null,
                    "score": null,
                    "reversable": false,
                    "correlations": {
                        "class1": 0.5336676686947454
                    },
                    "regulatory_source": "ENSMUSG00000041515",
                    "regulatory_target": "ENSMUSG00000040325"
                },
                "ENSMUSG00000041515_ENSMUSG00000040383": {
                    "id": "ENSMUSG00000041515_ENSMUSG00000040383",
                    "type": null,
                    "score": null,
                    "reversable": false,
                    "correlations": {
                        "class1": 0.7966508688144684
                    },
                    "regulatory_source": "ENSMUSG00000041515",
                    "regulatory_target": "ENSMUSG00000040383"
                },
                "ENSMUSG00000041515_ENSMUSG00000041453": {
                    "id": "ENSMUSG00000041515_ENSMUSG00000041453",
                    "type": null,
                    "score": null,
                    "reversable": false,
                    "correlations": {
                        "class1": 0.6531289269791302
                    },
                    "regulatory_source": "ENSMUSG00000041515",
                    "regulatory_target": "ENSMUSG00000041453"
                },
                "ENSMUSG00000041859_ENSMUSG00000041515": {
                    "id": "ENSMUSG00000041859_ENSMUSG00000041515",
                    "type": null,
                    "score": null,
                    "reversable": false,
                    "correlations": {
                        "class1": 0.4872427617970211
                    },
                    "regulatory_source": "ENSMUSG00000041515",
                    "regulatory_target": "ENSMUSG00000041859"
                },
                "ENSMUSG00000043644_ENSMUSG00000041515": {
                    "id": "ENSMUSG00000043644_ENSMUSG00000041515",
                    "type": null,
                    "score": null,
                    "reversable": false,
                    "correlations": {
                        "class1": 0.6425796029062405
                    },
                    "regulatory_source": "ENSMUSG00000041515",
                    "regulatory_target": "ENSMUSG00000043644"
                },
                "ENSMUSG00000044864_ENSMUSG00000041515": {
                    "id": "ENSMUSG00000044864_ENSMUSG00000041515",
                    "type": null,
                    "score": null,
                    "reversable": false,
                    "correlations": {
                        "class1": 0.6485991252915893
                    },
                    "regulatory_source": "ENSMUSG00000041515",
                    "regulatory_target": "ENSMUSG00000044864"
                },
                "ENSMUSG00000045078_ENSMUSG00000041515": {
                    "id": "ENSMUSG00000045078_ENSMUSG00000041515",
                    "type": null,
                    "score": null,
                    "reversable": false,
                    "correlations": {
                        "class1": 0.8338641400316548
                    },
                    "regulatory_source": "ENSMUSG00000041515",
                    "regulatory_target": "ENSMUSG00000045078"
                },
                "ENSMUSG00000045098_ENSMUSG00000041515": {
                    "id": "ENSMUSG00000045098_ENSMUSG00000041515",
                    "type": null,
                    "score": null,
                    "reversable": false,
                    "correlations": {
                        "class1": 0.4664425069673285
                    },
                    "regulatory_source": "ENSMUSG00000041515",
                    "regulatory_target": "ENSMUSG00000045098"
                },
                "ENSMUSG00000046982_ENSMUSG00000041515": {
                    "id": "ENSMUSG00000046982_ENSMUSG00000041515",
                    "type": null,
                    "score": null,
                    "reversable": false,
                    "correlations": {
                        "class1": 0.6099703571906938
                    },
                    "regulatory_source": "ENSMUSG00000041515",
                    "regulatory_target": "ENSMUSG00000046982"
                },
                "ENSMUSG00000047146_ENSMUSG00000041515": {
                    "id": "ENSMUSG00000047146_ENSMUSG00000041515",
                    "type": null,
                    "score": null,
                    "reversable": false,
                    "correlations": {
                        "class1": 0.23887243454310944
                    },
                    "regulatory_source": "ENSMUSG00000041515",
                    "regulatory_target": "ENSMUSG00000047146"
                },
                "ENSMUSG00000048410_ENSMUSG00000041515": {
                    "id": "ENSMUSG00000048410_ENSMUSG00000041515",
                    "type": null,
                    "score": null,
                    "reversable": false,
                    "correlations": {
                        "class1": 0.5159771632007556
                    },
                    "regulatory_source": "ENSMUSG00000041515",
                    "regulatory_target": "ENSMUSG00000048410"
                },
                "ENSMUSG00000050271_ENSMUSG00000041515": {
                    "id": "ENSMUSG00000050271_ENSMUSG00000041515",
                    "type": null,
                    "score": null,
                    "reversable": false,
                    "correlations": {
                        "class1": 0.6566467823773047
                    },
                    "regulatory_source": "ENSMUSG00000041515",
                    "regulatory_target": "ENSMUSG00000050271"
                },
                "ENSMUSG00000050332_ENSMUSG00000041515": {
                    "id": "ENSMUSG00000050332_ENSMUSG00000041515",
                    "type": null,
                    "score": null,
                    "reversable": false,
                    "correlations": {
                        "class1": 0.6507979019983322
                    },
                    "regulatory_source": "ENSMUSG00000041515",
                    "regulatory_target": "ENSMUSG00000050332"
                },
                "ENSMUSG00000053819_ENSMUSG00000041515": {
                    "id": "ENSMUSG00000053819_ENSMUSG00000041515",
                    "type": null,
                    "score": null,
                    "reversable": false,
                    "correlations": {
                        "class1": 0.6492704370754223
                    },
                    "regulatory_source": "ENSMUSG00000041515",
                    "regulatory_target": "ENSMUSG00000053819"
                },
                "ENSMUSG00000053841_ENSMUSG00000041515": {
                    "id": "ENSMUSG00000053841_ENSMUSG00000041515",
                    "type": null,
                    "score": null,
                    "reversable": false,
                    "correlations": {
                        "class1": 0.6258869900844197
                    },
                    "regulatory_source": "ENSMUSG00000041515",
                    "regulatory_target": "ENSMUSG00000053841"
                },
                "ENSMUSG00000054237_ENSMUSG00000041515": {
                    "id": "ENSMUSG00000054237_ENSMUSG00000041515",
                    "type": null,
                    "score": null,
                    "reversable": false,
                    "correlations": {
                        "class1": 0.53277152290834
                    },
                    "regulatory_source": "ENSMUSG00000041515",
                    "regulatory_target": "ENSMUSG00000054237"
                },
                "ENSMUSG00000055612_ENSMUSG00000041515": {
                    "id": "ENSMUSG00000055612_ENSMUSG00000041515",
                    "type": null,
                    "score": null,
                    "reversable": false,
                    "correlations": {
                        "class1": 0.6518205984166705
                    },
                    "regulatory_source": "ENSMUSG00000041515",
                    "regulatory_target": "ENSMUSG00000055612"
                },
                "ENSMUSG00000055884_ENSMUSG00000041515": {
                    "id": "ENSMUSG00000055884_ENSMUSG00000041515",
                    "type": null,
                    "score": null,
                    "reversable": false,
                    "correlations": {
                        "class1": 0.6587703937429615
                    },
                    "regulatory_source": "ENSMUSG00000041515",
                    "regulatory_target": "ENSMUSG00000055884"
                },
                "ENSMUSG00000056211_ENSMUSG00000041515": {
                    "id": "ENSMUSG00000056211_ENSMUSG00000041515",
                    "type": null,
                    "score": null,
                    "reversable": false,
                    "correlations": {
                        "class1": 0.6446860550488244
                    },
                    "regulatory_source": "ENSMUSG00000041515",
                    "regulatory_target": "ENSMUSG00000056211"
                },
                "ENSMUSG00000056501_ENSMUSG00000041515": {
                    "id": "ENSMUSG00000056501_ENSMUSG00000041515",
                    "type": null,
                    "score": null,
                    "reversable": false,
                    "correlations": {
                        "class1": 0.6424943347632723
                    },
                    "regulatory_source": "ENSMUSG00000041515",
                    "regulatory_target": "ENSMUSG00000056501"
                },
                "ENSMUSG00000056537_ENSMUSG00000041515": {
                    "id": "ENSMUSG00000056537_ENSMUSG00000041515",
                    "type": null,
                    "score": null,
                    "reversable": false,
                    "correlations": {
                        "class1": 0.6395277293936512
                    },
                    "regulatory_source": "ENSMUSG00000041515",
                    "regulatory_target": "ENSMUSG00000056537"
                },
                "ENSMUSG00000057177_ENSMUSG00000041515": {
                    "id": "ENSMUSG00000057177_ENSMUSG00000041515",
                    "type": null,
                    "score": null,
                    "reversable": false,
                    "correlations": {
                        "class1": 0.6420553759539934
                    },
                    "regulatory_source": "ENSMUSG00000041515",
                    "regulatory_target": "ENSMUSG00000057177"
                },
                "ENSMUSG00000058013_ENSMUSG00000041515": {
                    "id": "ENSMUSG00000058013_ENSMUSG00000041515",
                    "type": null,
                    "score": null,
                    "reversable": false,
                    "correlations": {
                        "class1": 0.5783578236368528
                    },
                    "regulatory_source": "ENSMUSG00000041515",
                    "regulatory_target": "ENSMUSG00000058013"
                },
                "ENSMUSG00000060227_ENSMUSG00000041515": {
                    "id": "ENSMUSG00000060227_ENSMUSG00000041515",
                    "type": null,
                    "score": null,
                    "reversable": false,
                    "correlations": {
                        "class1": 0.652602785678342
                    },
                    "regulatory_source": "ENSMUSG00000041515",
                    "regulatory_target": "ENSMUSG00000060227"
                },
                "ENSMUSG00000060636_ENSMUSG00000041515": {
                    "id": "ENSMUSG00000060636_ENSMUSG00000041515",
                    "type": null,
                    "score": null,
                    "reversable": false,
                    "correlations": {
                        "class1": 0.28573250020709956
                    },
                    "regulatory_source": "ENSMUSG00000041515",
                    "regulatory_target": "ENSMUSG00000060636"
                },
                "ENSMUSG00000061533_ENSMUSG00000041515": {
                    "id": "ENSMUSG00000061533_ENSMUSG00000041515",
                    "type": null,
                    "score": null,
                    "reversable": false,
                    "correlations": {
                        "class1": 0.6115445335551557
                    },
                    "regulatory_source": "ENSMUSG00000041515",
                    "regulatory_target": "ENSMUSG00000061533"
                },
                "ENSMUSG00000062980_ENSMUSG00000041515": {
                    "id": "ENSMUSG00000062980_ENSMUSG00000041515",
                    "type": null,
                    "score": null,
                    "reversable": false,
                    "correlations": {
                        "class1": 0.6082169974911945
                    },
                    "regulatory_source": "ENSMUSG00000041515",
                    "regulatory_target": "ENSMUSG00000062980"
                },
                "ENSMUSG00000065037_ENSMUSG00000041515": {
                    "id": "ENSMUSG00000065037_ENSMUSG00000041515",
                    "type": null,
                    "score": null,
                    "reversable": false,
                    "correlations": {
                        "class1": 0.6830312607014776
                    },
                    "regulatory_source": "ENSMUSG00000041515",
                    "regulatory_target": "ENSMUSG00000065037"
                },
                "ENSMUSG00000067367_ENSMUSG00000041515": {
                    "id": "ENSMUSG00000067367_ENSMUSG00000041515",
                    "type": null,
                    "score": null,
                    "reversable": false,
                    "correlations": {
                        "class1": 0.4737931075075006
                    },
                    "regulatory_source": "ENSMUSG00000041515",
                    "regulatory_target": "ENSMUSG00000067367"
                },
                "ENSMUSG00000068923_ENSMUSG00000041515": {
                    "id": "ENSMUSG00000068923_ENSMUSG00000041515",
                    "type": null,
                    "score": null,
                    "reversable": false,
                    "correlations": {
                        "class1": 0.8744096855452828
                    },
                    "regulatory_source": "ENSMUSG00000041515",
                    "regulatory_target": "ENSMUSG00000068923"
                },
                "ENSMUSG00000070034_ENSMUSG00000041515": {
                    "id": "ENSMUSG00000070034_ENSMUSG00000041515",
                    "type": null,
                    "score": null,
                    "reversable": false,
                    "correlations": {
                        "class1": 0.6547935742537662
                    },
                    "regulatory_source": "ENSMUSG00000041515",
                    "regulatory_target": "ENSMUSG00000070034"
                },
                "ENSMUSG00000070047_ENSMUSG00000041515": {
                    "id": "ENSMUSG00000070047_ENSMUSG00000041515",
                    "type": null,
                    "score": null,
                    "reversable": false,
                    "correlations": {
                        "class1": 0.6560384613760388
                    },
                    "regulatory_source": "ENSMUSG00000041515",
                    "regulatory_target": "ENSMUSG00000070047"
                },
                "ENSMUSG00000074513_ENSMUSG00000041515": {
                    "id": "ENSMUSG00000074513_ENSMUSG00000041515",
                    "type": null,
                    "score": null,
                    "reversable": false,
                    "correlations": {
                        "class1": 0.6508625664125797
                    },
                    "regulatory_source": "ENSMUSG00000041515",
                    "regulatory_target": "ENSMUSG00000074513"
                },
                "ENSMUSG00000075701_ENSMUSG00000041515": {
                    "id": "ENSMUSG00000075701_ENSMUSG00000041515",
                    "type": null,
                    "score": null,
                    "reversable": false,
                    "correlations": {
                        "class1": 0.6308240873418084
                    },
                    "regulatory_source": "ENSMUSG00000041515",
                    "regulatory_target": "ENSMUSG00000075701"
                },
                "ENSMUSG00000078851_ENSMUSG00000041515": {
                    "id": "ENSMUSG00000078851_ENSMUSG00000041515",
                    "type": null,
                    "score": null,
                    "reversable": false,
                    "correlations": {
                        "class1": 0.6475789247262551
                    },
                    "regulatory_source": "ENSMUSG00000041515",
                    "regulatory_target": "ENSMUSG00000078851"
                },
                "ENSMUSG00000086629_ENSMUSG00000041515": {
                    "id": "ENSMUSG00000086629_ENSMUSG00000041515",
                    "type": null,
                    "score": null,
                    "reversable": false,
                    "correlations": {
                        "class1": 0.7536759065684772
                    },
                    "regulatory_source": "ENSMUSG00000041515",
                    "regulatory_target": "ENSMUSG00000086629"
                },
                "ENSMUSG00000089862_ENSMUSG00000041515": {
                    "id": "ENSMUSG00000089862_ENSMUSG00000041515",
                    "type": null,
                    "score": null,
                    "reversable": false,
                    "correlations": {
                        "class1": 0.6553455289965199
                    },
                    "regulatory_source": "ENSMUSG00000041515",
                    "regulatory_target": "ENSMUSG00000089862"
                },
                "ENSMUSG00000042557_ENSMUSG00000000740": {
                    "id": "ENSMUSG00000042557_ENSMUSG00000000740",
                    "type": null,
                    "score": null,
                    "reversable": false,
                    "correlations": {
                        "class1": 0.5002370615257801
                    },
                    "regulatory_source": "ENSMUSG00000042557",
                    "regulatory_target": "ENSMUSG00000000740"
                },
                "ENSMUSG00000042557_ENSMUSG00000002342": {
                    "id": "ENSMUSG00000042557_ENSMUSG00000002342",
                    "type": null,
                    "score": null,
                    "reversable": false,
                    "correlations": {
                        "class1": 0.24548178409012975
                    },
                    "regulatory_source": "ENSMUSG00000042557",
                    "regulatory_target": "ENSMUSG00000002342"
                },
                "ENSMUSG00000042557_ENSMUSG00000002949": {
                    "id": "ENSMUSG00000042557_ENSMUSG00000002949",
                    "type": null,
                    "score": null,
                    "reversable": false,
                    "correlations": {
                        "class1": 0.4249423104343906
                    },
                    "regulatory_source": "ENSMUSG00000042557",
                    "regulatory_target": "ENSMUSG00000002949"
                },
                "ENSMUSG00000042557_ENSMUSG00000017493": {
                    "id": "ENSMUSG00000042557_ENSMUSG00000017493",
                    "type": null,
                    "score": null,
                    "reversable": false,
                    "correlations": {
                        "class1": 0.7652097613060945
                    },
                    "regulatory_source": "ENSMUSG00000042557",
                    "regulatory_target": "ENSMUSG00000017493"
                },
                "ENSMUSG00000042557_ENSMUSG00000020097": {
                    "id": "ENSMUSG00000042557_ENSMUSG00000020097",
                    "type": null,
                    "score": null,
                    "reversable": false,
                    "correlations": {
                        "class1": 0.37098206736400735
                    },
                    "regulatory_source": "ENSMUSG00000042557",
                    "regulatory_target": "ENSMUSG00000020097"
                },
                "ENSMUSG00000042557_ENSMUSG00000020386": {
                    "id": "ENSMUSG00000042557_ENSMUSG00000020386",
                    "type": null,
                    "score": null,
                    "reversable": false,
                    "correlations": {
                        "class1": 0.3990354457809132
                    },
                    "regulatory_source": "ENSMUSG00000042557",
                    "regulatory_target": "ENSMUSG00000020386"
                },
                "ENSMUSG00000042557_ENSMUSG00000020430": {
                    "id": "ENSMUSG00000042557_ENSMUSG00000020430",
                    "type": null,
                    "score": null,
                    "reversable": false,
                    "correlations": {
                        "class1": 0.5485883453798688
                    },
                    "regulatory_source": "ENSMUSG00000042557",
                    "regulatory_target": "ENSMUSG00000020430"
                },
                "ENSMUSG00000042557_ENSMUSG00000022676": {
                    "id": "ENSMUSG00000042557_ENSMUSG00000022676",
                    "type": null,
                    "score": null,
                    "reversable": false,
                    "correlations": {
                        "class1": 0.5425612811911485
                    },
                    "regulatory_source": "ENSMUSG00000042557",
                    "regulatory_target": "ENSMUSG00000022676"
                },
                "ENSMUSG00000042557_ENSMUSG00000022892": {
                    "id": "ENSMUSG00000042557_ENSMUSG00000022892",
                    "type": null,
                    "score": null,
                    "reversable": false,
                    "correlations": {
                        "class1": 0.32452942468311463
                    },
                    "regulatory_source": "ENSMUSG00000042557",
                    "regulatory_target": "ENSMUSG00000022892"
                },
                "ENSMUSG00000042557_ENSMUSG00000024811": {
                    "id": "ENSMUSG00000042557_ENSMUSG00000024811",
                    "type": null,
                    "score": null,
                    "reversable": false,
                    "correlations": {
                        "class1": 0.31465491221374225
                    },
                    "regulatory_source": "ENSMUSG00000042557",
                    "regulatory_target": "ENSMUSG00000024811"
                },
                "ENSMUSG00000042557_ENSMUSG00000024960": {
                    "id": "ENSMUSG00000042557_ENSMUSG00000024960",
                    "type": null,
                    "score": null,
                    "reversable": false,
                    "correlations": {
                        "class1": 0.23903737329827385
                    },
                    "regulatory_source": "ENSMUSG00000042557",
                    "regulatory_target": "ENSMUSG00000024960"
                },
                "ENSMUSG00000042557_ENSMUSG00000025010": {
                    "id": "ENSMUSG00000042557_ENSMUSG00000025010",
                    "type": null,
                    "score": null,
                    "reversable": false,
                    "correlations": {
                        "class1": 0.4205752477231507
                    },
                    "regulatory_source": "ENSMUSG00000042557",
                    "regulatory_target": "ENSMUSG00000025010"
                },
                "ENSMUSG00000042557_ENSMUSG00000025085": {
                    "id": "ENSMUSG00000042557_ENSMUSG00000025085",
                    "type": null,
                    "score": null,
                    "reversable": false,
                    "correlations": {
                        "class1": 0.2516247205853908
                    },
                    "regulatory_source": "ENSMUSG00000042557",
                    "regulatory_target": "ENSMUSG00000025085"
                },
                "ENSMUSG00000042557_ENSMUSG00000026020": {
                    "id": "ENSMUSG00000042557_ENSMUSG00000026020",
                    "type": null,
                    "score": null,
                    "reversable": false,
                    "correlations": {
                        "class1": 0.5434485632605661
                    },
                    "regulatory_source": "ENSMUSG00000042557",
                    "regulatory_target": "ENSMUSG00000026020"
                },
                "ENSMUSG00000042557_ENSMUSG00000026031": {
                    "id": "ENSMUSG00000042557_ENSMUSG00000026031",
                    "type": null,
                    "score": null,
                    "reversable": false,
                    "correlations": {
                        "class1": 0.34990947894161034
                    },
                    "regulatory_source": "ENSMUSG00000042557",
                    "regulatory_target": "ENSMUSG00000026031"
                },
                "ENSMUSG00000042557_ENSMUSG00000026374": {
                    "id": "ENSMUSG00000042557_ENSMUSG00000026374",
                    "type": null,
                    "score": null,
                    "reversable": false,
                    "correlations": {
                        "class1": 0.5400511251187127
                    },
                    "regulatory_source": "ENSMUSG00000042557",
                    "regulatory_target": "ENSMUSG00000026374"
                },
                "ENSMUSG00000042557_ENSMUSG00000026761": {
                    "id": "ENSMUSG00000042557_ENSMUSG00000026761",
                    "type": null,
                    "score": null,
                    "reversable": false,
                    "correlations": {
                        "class1": 0.25082543344229097
                    },
                    "regulatory_source": "ENSMUSG00000042557",
                    "regulatory_target": "ENSMUSG00000026761"
                },
                "ENSMUSG00000042557_ENSMUSG00000026915": {
                    "id": "ENSMUSG00000042557_ENSMUSG00000026915",
                    "type": null,
                    "score": null,
                    "reversable": false,
                    "correlations": {
                        "class1": 0.5890932516584174
                    },
                    "regulatory_source": "ENSMUSG00000042557",
                    "regulatory_target": "ENSMUSG00000026915"
                },
                "ENSMUSG00000042557_ENSMUSG00000028495": {
                    "id": "ENSMUSG00000042557_ENSMUSG00000028495",
                    "type": null,
                    "score": null,
                    "reversable": false,
                    "correlations": {
                        "class1": 0.4287145294960716
                    },
                    "regulatory_source": "ENSMUSG00000042557",
                    "regulatory_target": "ENSMUSG00000028495"
                },
                "ENSMUSG00000042557_ENSMUSG00000028868": {
                    "id": "ENSMUSG00000042557_ENSMUSG00000028868",
                    "type": null,
                    "score": null,
                    "reversable": false,
                    "correlations": {
                        "class1": 0.4341090089330904
                    },
                    "regulatory_source": "ENSMUSG00000042557",
                    "regulatory_target": "ENSMUSG00000028868"
                },
                "ENSMUSG00000042557_ENSMUSG00000028964": {
                    "id": "ENSMUSG00000042557_ENSMUSG00000028964",
                    "type": null,
                    "score": null,
                    "reversable": false,
                    "correlations": {
                        "class1": 0.648274985943037
                    },
                    "regulatory_source": "ENSMUSG00000042557",
                    "regulatory_target": "ENSMUSG00000028964"
                },
                "ENSMUSG00000042557_ENSMUSG00000030824": {
                    "id": "ENSMUSG00000042557_ENSMUSG00000030824",
                    "type": null,
                    "score": null,
                    "reversable": false,
                    "correlations": {
                        "class1": 0.26479758994557734
                    },
                    "regulatory_source": "ENSMUSG00000042557",
                    "regulatory_target": "ENSMUSG00000030824"
                },
                "ENSMUSG00000042557_ENSMUSG00000030982": {
                    "id": "ENSMUSG00000042557_ENSMUSG00000030982",
                    "type": null,
                    "score": null,
                    "reversable": false,
                    "correlations": {
                        "class1": 0.24196258050637598
                    },
                    "regulatory_source": "ENSMUSG00000042557",
                    "regulatory_target": "ENSMUSG00000030982"
                },
                "ENSMUSG00000042557_ENSMUSG00000031934": {
                    "id": "ENSMUSG00000042557_ENSMUSG00000031934",
                    "type": null,
                    "score": null,
                    "reversable": false,
                    "correlations": {
                        "class1": 0.20267622864450718
                    },
                    "regulatory_source": "ENSMUSG00000042557",
                    "regulatory_target": "ENSMUSG00000031934"
                },
                "ENSMUSG00000042557_ENSMUSG00000033885": {
                    "id": "ENSMUSG00000042557_ENSMUSG00000033885",
                    "type": null,
                    "score": null,
                    "reversable": false,
                    "correlations": {
                        "class1": 0.24302112691007358
                    },
                    "regulatory_source": "ENSMUSG00000042557",
                    "regulatory_target": "ENSMUSG00000033885"
                },
                "ENSMUSG00000042557_ENSMUSG00000034041": {
                    "id": "ENSMUSG00000042557_ENSMUSG00000034041",
                    "type": null,
                    "score": null,
                    "reversable": false,
                    "correlations": {
                        "class1": 0.5736340855144615
                    },
                    "regulatory_source": "ENSMUSG00000042557",
                    "regulatory_target": "ENSMUSG00000034041"
                },
                "ENSMUSG00000042557_ENSMUSG00000035310": {
                    "id": "ENSMUSG00000042557_ENSMUSG00000035310",
                    "type": null,
                    "score": null,
                    "reversable": false,
                    "correlations": {
                        "class1": 0.20267622864450718
                    },
                    "regulatory_source": "ENSMUSG00000042557",
                    "regulatory_target": "ENSMUSG00000035310"
                },
                "ENSMUSG00000042557_ENSMUSG00000037400": {
                    "id": "ENSMUSG00000042557_ENSMUSG00000037400",
                    "type": null,
                    "score": null,
                    "reversable": false,
                    "correlations": {
                        "class1": 0.2683305455612236
                    },
                    "regulatory_source": "ENSMUSG00000042557",
                    "regulatory_target": "ENSMUSG00000037400"
                },
                "ENSMUSG00000042557_ENSMUSG00000038366": {
                    "id": "ENSMUSG00000042557_ENSMUSG00000038366",
                    "type": null,
                    "score": null,
                    "reversable": false,
                    "correlations": {
                        "class1": 0.7594684308382121
                    },
                    "regulatory_source": "ENSMUSG00000042557",
                    "regulatory_target": "ENSMUSG00000038366"
                },
                "ENSMUSG00000042557_ENSMUSG00000038587": {
                    "id": "ENSMUSG00000042557_ENSMUSG00000038587",
                    "type": null,
                    "score": null,
                    "reversable": false,
                    "correlations": {
                        "class1": 0.3291328924493287
                    },
                    "regulatory_source": "ENSMUSG00000042557",
                    "regulatory_target": "ENSMUSG00000038587"
                },
                "ENSMUSG00000044991_ENSMUSG00000042557": {
                    "id": "ENSMUSG00000044991_ENSMUSG00000042557",
                    "type": null,
                    "score": null,
                    "reversable": false,
                    "correlations": {
                        "class1": 0.20194752031405758
                    },
                    "regulatory_source": "ENSMUSG00000042557",
                    "regulatory_target": "ENSMUSG00000044991"
                },
                "ENSMUSG00000048332_ENSMUSG00000042557": {
                    "id": "ENSMUSG00000048332_ENSMUSG00000042557",
                    "type": null,
                    "score": null,
                    "reversable": false,
                    "correlations": {
                        "class1": 0.6656533643245574
                    },
                    "regulatory_source": "ENSMUSG00000042557",
                    "regulatory_target": "ENSMUSG00000048332"
                },
                "ENSMUSG00000048930_ENSMUSG00000042557": {
                    "id": "ENSMUSG00000048930_ENSMUSG00000042557",
                    "type": null,
                    "score": null,
                    "reversable": false,
                    "correlations": {
                        "class1": 0.3752667584424282
                    },
                    "regulatory_source": "ENSMUSG00000042557",
                    "regulatory_target": "ENSMUSG00000048930"
                },
                "ENSMUSG00000051351_ENSMUSG00000042557": {
                    "id": "ENSMUSG00000051351_ENSMUSG00000042557",
                    "type": null,
                    "score": null,
                    "reversable": false,
                    "correlations": {
                        "class1": 0.7623491326195417
                    },
                    "regulatory_source": "ENSMUSG00000042557",
                    "regulatory_target": "ENSMUSG00000051351"
                },
                "ENSMUSG00000056692_ENSMUSG00000042557": {
                    "id": "ENSMUSG00000056692_ENSMUSG00000042557",
                    "type": null,
                    "score": null,
                    "reversable": false,
                    "correlations": {
                        "class1": 0.42257621859294026
                    },
                    "regulatory_source": "ENSMUSG00000042557",
                    "regulatory_target": "ENSMUSG00000056692"
                },
                "ENSMUSG00000057113_ENSMUSG00000042557": {
                    "id": "ENSMUSG00000057113_ENSMUSG00000042557",
                    "type": null,
                    "score": null,
                    "reversable": false,
                    "correlations": {
                        "class1": 0.302408804657481
                    },
                    "regulatory_source": "ENSMUSG00000042557",
                    "regulatory_target": "ENSMUSG00000057113"
                },
                "ENSMUSG00000062981_ENSMUSG00000042557": {
                    "id": "ENSMUSG00000062981_ENSMUSG00000042557",
                    "type": null,
                    "score": null,
                    "reversable": false,
                    "correlations": {
                        "class1": 0.5081240700753757
                    },
                    "regulatory_source": "ENSMUSG00000042557",
                    "regulatory_target": "ENSMUSG00000062981"
                },
                "ENSMUSG00000074129_ENSMUSG00000042557": {
                    "id": "ENSMUSG00000074129_ENSMUSG00000042557",
                    "type": null,
                    "score": null,
                    "reversable": false,
                    "correlations": {
                        "class1": 0.5419451960881135
                    },
                    "regulatory_source": "ENSMUSG00000042557",
                    "regulatory_target": "ENSMUSG00000074129"
                },
                "ENSMUSG00000092274_ENSMUSG00000042557": {
                    "id": "ENSMUSG00000092274_ENSMUSG00000042557",
                    "type": null,
                    "score": null,
                    "reversable": false,
                    "correlations": {
                        "class1": 0.7374696477644137
                    },
                    "regulatory_source": "ENSMUSG00000042557",
                    "regulatory_target": "ENSMUSG00000092274"
                },
                "ENSMUSG00000044167_ENSMUSG00000015474": {
                    "id": "ENSMUSG00000044167_ENSMUSG00000015474",
                    "type": null,
                    "score": null,
                    "reversable": false,
                    "correlations": {
                        "class1": 0.2688162846051589
                    },
                    "regulatory_source": "ENSMUSG00000044167",
                    "regulatory_target": "ENSMUSG00000015474"
                },
                "ENSMUSG00000044167_ENSMUSG00000015749": {
                    "id": "ENSMUSG00000044167_ENSMUSG00000015749",
                    "type": null,
                    "score": null,
                    "reversable": false,
                    "correlations": {
                        "class1": 0.29379625819383914
                    },
                    "regulatory_source": "ENSMUSG00000044167",
                    "regulatory_target": "ENSMUSG00000015749"
                },
                "ENSMUSG00000044167_ENSMUSG00000020024": {
                    "id": "ENSMUSG00000044167_ENSMUSG00000020024",
                    "type": null,
                    "score": null,
                    "reversable": false,
                    "correlations": {
                        "class1": 0.42987963394366346
                    },
                    "regulatory_source": "ENSMUSG00000044167",
                    "regulatory_target": "ENSMUSG00000020024"
                },
                "ENSMUSG00000044167_ENSMUSG00000020807": {
                    "id": "ENSMUSG00000044167_ENSMUSG00000020807",
                    "type": null,
                    "score": null,
                    "reversable": false,
                    "correlations": {
                        "class1": 0.5439059485853853
                    },
                    "regulatory_source": "ENSMUSG00000044167",
                    "regulatory_target": "ENSMUSG00000020807"
                },
                "ENSMUSG00000044167_ENSMUSG00000021377": {
                    "id": "ENSMUSG00000044167_ENSMUSG00000021377",
                    "type": null,
                    "score": null,
                    "reversable": false,
                    "correlations": {
                        "class1": 0.25068598562208244
                    },
                    "regulatory_source": "ENSMUSG00000044167",
                    "regulatory_target": "ENSMUSG00000021377"
                },
                "ENSMUSG00000044167_ENSMUSG00000021408": {
                    "id": "ENSMUSG00000044167_ENSMUSG00000021408",
                    "type": null,
                    "score": null,
                    "reversable": false,
                    "correlations": {
                        "class1": 0.35884430531976885
                    },
                    "regulatory_source": "ENSMUSG00000044167",
                    "regulatory_target": "ENSMUSG00000021408"
                },
                "ENSMUSG00000044167_ENSMUSG00000022322": {
                    "id": "ENSMUSG00000044167_ENSMUSG00000022322",
                    "type": null,
                    "score": null,
                    "reversable": false,
                    "correlations": {
                        "class1": 0.6724417101838713
                    },
                    "regulatory_source": "ENSMUSG00000044167",
                    "regulatory_target": "ENSMUSG00000022322"
                },
                "ENSMUSG00000044167_ENSMUSG00000022360": {
                    "id": "ENSMUSG00000044167_ENSMUSG00000022360",
                    "type": null,
                    "score": null,
                    "reversable": false,
                    "correlations": {
                        "class1": 0.23503059502733012
                    },
                    "regulatory_source": "ENSMUSG00000044167",
                    "regulatory_target": "ENSMUSG00000022360"
                },
                "ENSMUSG00000044167_ENSMUSG00000025104": {
                    "id": "ENSMUSG00000044167_ENSMUSG00000025104",
                    "type": null,
                    "score": null,
                    "reversable": false,
                    "correlations": {
                        "class1": 0.20282262631601433
                    },
                    "regulatory_source": "ENSMUSG00000044167",
                    "regulatory_target": "ENSMUSG00000025104"
                },
                "ENSMUSG00000044167_ENSMUSG00000025579": {
                    "id": "ENSMUSG00000044167_ENSMUSG00000025579",
                    "type": null,
                    "score": null,
                    "reversable": false,
                    "correlations": {
                        "class1": 0.23665386986511563
                    },
                    "regulatory_source": "ENSMUSG00000044167",
                    "regulatory_target": "ENSMUSG00000025579"
                },
                "ENSMUSG00000044167_ENSMUSG00000028266": {
                    "id": "ENSMUSG00000044167_ENSMUSG00000028266",
                    "type": null,
                    "score": null,
                    "reversable": false,
                    "correlations": {
                        "class1": 0.27455155625747135
                    },
                    "regulatory_source": "ENSMUSG00000044167",
                    "regulatory_target": "ENSMUSG00000028266"
                },
                "ENSMUSG00000044167_ENSMUSG00000028522": {
                    "id": "ENSMUSG00000044167_ENSMUSG00000028522",
                    "type": null,
                    "score": null,
                    "reversable": false,
                    "correlations": {
                        "class1": 0.4046105323065368
                    },
                    "regulatory_source": "ENSMUSG00000044167",
                    "regulatory_target": "ENSMUSG00000028522"
                },
                "ENSMUSG00000044167_ENSMUSG00000029267": {
                    "id": "ENSMUSG00000044167_ENSMUSG00000029267",
                    "type": null,
                    "score": null,
                    "reversable": false,
                    "correlations": {
                        "class1": 0.3165948359333327
                    },
                    "regulatory_source": "ENSMUSG00000044167",
                    "regulatory_target": "ENSMUSG00000029267"
                },
                "ENSMUSG00000044167_ENSMUSG00000035632": {
                    "id": "ENSMUSG00000044167_ENSMUSG00000035632",
                    "type": null,
                    "score": null,
                    "reversable": false,
                    "correlations": {
                        "class1": 0.2646565507349373
                    },
                    "regulatory_source": "ENSMUSG00000044167",
                    "regulatory_target": "ENSMUSG00000035632"
                },
                "ENSMUSG00000044167_ENSMUSG00000036223": {
                    "id": "ENSMUSG00000044167_ENSMUSG00000036223",
                    "type": null,
                    "score": null,
                    "reversable": false,
                    "correlations": {
                        "class1": 0.3779311553554078
                    },
                    "regulatory_source": "ENSMUSG00000044167",
                    "regulatory_target": "ENSMUSG00000036223"
                },
                "ENSMUSG00000044167_ENSMUSG00000038116": {
                    "id": "ENSMUSG00000044167_ENSMUSG00000038116",
                    "type": null,
                    "score": null,
                    "reversable": false,
                    "correlations": {
                        "class1": 0.24843937312164344
                    },
                    "regulatory_source": "ENSMUSG00000044167",
                    "regulatory_target": "ENSMUSG00000038116"
                },
                "ENSMUSG00000044167_ENSMUSG00000038503": {
                    "id": "ENSMUSG00000044167_ENSMUSG00000038503",
                    "type": null,
                    "score": null,
                    "reversable": false,
                    "correlations": {
                        "class1": 0.20366488755494486
                    },
                    "regulatory_source": "ENSMUSG00000044167",
                    "regulatory_target": "ENSMUSG00000038503"
                },
                "ENSMUSG00000044167_ENSMUSG00000039100": {
                    "id": "ENSMUSG00000044167_ENSMUSG00000039100",
                    "type": null,
                    "score": null,
                    "reversable": false,
                    "correlations": {
                        "class1": 0.43860700668805563
                    },
                    "regulatory_source": "ENSMUSG00000044167",
                    "regulatory_target": "ENSMUSG00000039100"
                },
                "ENSMUSG00000044167_ENSMUSG00000042712": {
                    "id": "ENSMUSG00000044167_ENSMUSG00000042712",
                    "type": null,
                    "score": null,
                    "reversable": false,
                    "correlations": {
                        "class1": 0.2922159711813513
                    },
                    "regulatory_source": "ENSMUSG00000044167",
                    "regulatory_target": "ENSMUSG00000042712"
                },
                "ENSMUSG00000045237_ENSMUSG00000044167": {
                    "id": "ENSMUSG00000045237_ENSMUSG00000044167",
                    "type": null,
                    "score": null,
                    "reversable": false,
                    "correlations": {
                        "class1": 0.818410047068153
                    },
                    "regulatory_source": "ENSMUSG00000044167",
                    "regulatory_target": "ENSMUSG00000045237"
                },
                "ENSMUSG00000046185_ENSMUSG00000044167": {
                    "id": "ENSMUSG00000046185_ENSMUSG00000044167",
                    "type": null,
                    "score": null,
                    "reversable": false,
                    "correlations": {
                        "class1": 0.23548139197535442
                    },
                    "regulatory_source": "ENSMUSG00000044167",
                    "regulatory_target": "ENSMUSG00000046185"
                },
                "ENSMUSG00000056919_ENSMUSG00000044167": {
                    "id": "ENSMUSG00000056919_ENSMUSG00000044167",
                    "type": null,
                    "score": null,
                    "reversable": false,
                    "correlations": {
                        "class1": 0.33171763110852154
                    },
                    "regulatory_source": "ENSMUSG00000044167",
                    "regulatory_target": "ENSMUSG00000056919"
                },
                "ENSMUSG00000069309_ENSMUSG00000044167": {
                    "id": "ENSMUSG00000069309_ENSMUSG00000044167",
                    "type": null,
                    "score": null,
                    "reversable": false,
                    "correlations": {
                        "class1": 0.2632762262052988
                    },
                    "regulatory_source": "ENSMUSG00000044167",
                    "regulatory_target": "ENSMUSG00000069309"
                },
                "ENSMUSG00000047407_ENSMUSG00000031536": {
                    "id": "ENSMUSG00000047407_ENSMUSG00000031536",
                    "type": null,
                    "score": null,
                    "reversable": false,
                    "correlations": {
                        "class1": 0.6265194176005342
                    },
                    "regulatory_source": "ENSMUSG00000047407",
                    "regulatory_target": "ENSMUSG00000031536"
                },
                "ENSMUSG00000048387_ENSMUSG00000031906": {
                    "id": "ENSMUSG00000048387_ENSMUSG00000031906",
                    "type": null,
                    "score": null,
                    "reversable": false,
                    "correlations": {
                        "class1": 0.26135992103537786
                    },
                    "regulatory_source": "ENSMUSG00000048387",
                    "regulatory_target": "ENSMUSG00000031906"
                },
                "ENSMUSG00000048387_ENSMUSG00000041891": {
                    "id": "ENSMUSG00000048387_ENSMUSG00000041891",
                    "type": null,
                    "score": null,
                    "reversable": false,
                    "correlations": {
                        "class1": 0.7127376938940821
                    },
                    "regulatory_source": "ENSMUSG00000048387",
                    "regulatory_target": "ENSMUSG00000041891"
                },
                "ENSMUSG00000048387_ENSMUSG00000047417": {
                    "id": "ENSMUSG00000048387_ENSMUSG00000047417",
                    "type": null,
                    "score": null,
                    "reversable": false,
                    "correlations": {
                        "class1": 0.3698665488067262
                    },
                    "regulatory_source": "ENSMUSG00000048387",
                    "regulatory_target": "ENSMUSG00000047417"
                },
                "ENSMUSG00000061360_ENSMUSG00000048387": {
                    "id": "ENSMUSG00000061360_ENSMUSG00000048387",
                    "type": null,
                    "score": null,
                    "reversable": false,
                    "correlations": {
                        "class1": 0.5545249335174574
                    },
                    "regulatory_source": "ENSMUSG00000048387",
                    "regulatory_target": "ENSMUSG00000061360"
                },
                "ENSMUSG00000091337_ENSMUSG00000048387": {
                    "id": "ENSMUSG00000091337_ENSMUSG00000048387",
                    "type": null,
                    "score": null,
                    "reversable": false,
                    "correlations": {
                        "class1": 0.6445377391171402
                    },
                    "regulatory_source": "ENSMUSG00000048387",
                    "regulatory_target": "ENSMUSG00000091337"
                },
                "ENSMUSG00000093674_ENSMUSG00000048387": {
                    "id": "ENSMUSG00000093674_ENSMUSG00000048387",
                    "type": null,
                    "score": null,
                    "reversable": false,
                    "correlations": {
                        "class1": 0.3849381126209115
                    },
                    "regulatory_source": "ENSMUSG00000048387",
                    "regulatory_target": "ENSMUSG00000093674"
                },
                "ENSMUSG00000049577_ENSMUSG00000026360": {
                    "id": "ENSMUSG00000049577_ENSMUSG00000026360",
                    "type": null,
                    "score": null,
                    "reversable": false,
                    "correlations": {
                        "class1": 0.7740580338290199
                    },
                    "regulatory_source": "ENSMUSG00000049577",
                    "regulatory_target": "ENSMUSG00000026360"
                },
                "ENSMUSG00000051469_ENSMUSG00000001211": {
                    "id": "ENSMUSG00000051469_ENSMUSG00000001211",
                    "type": null,
                    "score": null,
                    "reversable": false,
                    "correlations": {
                        "class1": 0.24006799763707887
                    },
                    "regulatory_source": "ENSMUSG00000051469",
                    "regulatory_target": "ENSMUSG00000001211"
                },
                "ENSMUSG00000051469_ENSMUSG00000024259": {
                    "id": "ENSMUSG00000051469_ENSMUSG00000024259",
                    "type": null,
                    "score": null,
                    "reversable": false,
                    "correlations": {
                        "class1": 0.22534175229178954
                    },
                    "regulatory_source": "ENSMUSG00000051469",
                    "regulatory_target": "ENSMUSG00000024259"
                },
                "ENSMUSG00000052539_ENSMUSG00000051469": {
                    "id": "ENSMUSG00000052539_ENSMUSG00000051469",
                    "type": null,
                    "score": null,
                    "reversable": false,
                    "correlations": {
                        "class1": 0.2141414541202237
                    },
                    "regulatory_source": "ENSMUSG00000051469",
                    "regulatory_target": "ENSMUSG00000052539"
                },
                "ENSMUSG00000056917_ENSMUSG00000051469": {
                    "id": "ENSMUSG00000056917_ENSMUSG00000051469",
                    "type": null,
                    "score": null,
                    "reversable": false,
                    "correlations": {
                        "class1": 0.42298794233022247
                    },
                    "regulatory_source": "ENSMUSG00000051469",
                    "regulatory_target": "ENSMUSG00000056917"
                },
                "ENSMUSG00000061474_ENSMUSG00000051469": {
                    "id": "ENSMUSG00000061474_ENSMUSG00000051469",
                    "type": null,
                    "score": null,
                    "reversable": false,
                    "correlations": {
                        "class1": 0.38435466629913007
                    },
                    "regulatory_source": "ENSMUSG00000051469",
                    "regulatory_target": "ENSMUSG00000061474"
                },
                "ENSMUSG00000062580_ENSMUSG00000051469": {
                    "id": "ENSMUSG00000062580_ENSMUSG00000051469",
                    "type": null,
                    "score": null,
                    "reversable": false,
                    "correlations": {
                        "class1": 0.3002248174298976
                    },
                    "regulatory_source": "ENSMUSG00000051469",
                    "regulatory_target": "ENSMUSG00000062580"
                },
                "ENSMUSG00000052534_ENSMUSG00000000568": {
                    "id": "ENSMUSG00000052534_ENSMUSG00000000568",
                    "type": null,
                    "score": null,
                    "reversable": false,
                    "correlations": {
                        "class1": 0.7652618314494649
                    },
                    "regulatory_source": "ENSMUSG00000052534",
                    "regulatory_target": "ENSMUSG00000000568"
                },
                "ENSMUSG00000052534_ENSMUSG00000001105": {
                    "id": "ENSMUSG00000052534_ENSMUSG00000001105",
                    "type": null,
                    "score": null,
                    "reversable": false,
                    "correlations": {
                        "class1": 0.6768646466199658
                    },
                    "regulatory_source": "ENSMUSG00000052534",
                    "regulatory_target": "ENSMUSG00000001105"
                },
                "ENSMUSG00000052534_ENSMUSG00000001289": {
                    "id": "ENSMUSG00000052534_ENSMUSG00000001289",
                    "type": null,
                    "score": null,
                    "reversable": false,
                    "correlations": {
                        "class1": 0.45005012483337
                    },
                    "regulatory_source": "ENSMUSG00000052534",
                    "regulatory_target": "ENSMUSG00000001289"
                },
                "ENSMUSG00000052534_ENSMUSG00000002379": {
                    "id": "ENSMUSG00000052534_ENSMUSG00000002379",
                    "type": null,
                    "score": null,
                    "reversable": false,
                    "correlations": {
                        "class1": 0.33675661286662545
                    },
                    "regulatory_source": "ENSMUSG00000052534",
                    "regulatory_target": "ENSMUSG00000002379"
                },
                "ENSMUSG00000052534_ENSMUSG00000002768": {
                    "id": "ENSMUSG00000052534_ENSMUSG00000002768",
                    "type": null,
                    "score": null,
                    "reversable": false,
                    "correlations": {
                        "class1": 0.9061887985879531
                    },
                    "regulatory_source": "ENSMUSG00000052534",
                    "regulatory_target": "ENSMUSG00000002768"
                },
                "ENSMUSG00000052534_ENSMUSG00000002985": {
                    "id": "ENSMUSG00000052534_ENSMUSG00000002985",
                    "type": null,
                    "score": null,
                    "reversable": false,
                    "correlations": {
                        "class1": 0.5368827445411112
                    },
                    "regulatory_source": "ENSMUSG00000052534",
                    "regulatory_target": "ENSMUSG00000002985"
                },
                "ENSMUSG00000052534_ENSMUSG00000002996": {
                    "id": "ENSMUSG00000052534_ENSMUSG00000002996",
                    "type": null,
                    "score": null,
                    "reversable": false,
                    "correlations": {
                        "class1": 0.4335340973101696
                    },
                    "regulatory_source": "ENSMUSG00000052534",
                    "regulatory_target": "ENSMUSG00000002996"
                },
                "ENSMUSG00000052534_ENSMUSG00000005417": {
                    "id": "ENSMUSG00000052534_ENSMUSG00000005417",
                    "type": null,
                    "score": null,
                    "reversable": false,
                    "correlations": {
                        "class1": 0.7877151404313227
                    },
                    "regulatory_source": "ENSMUSG00000052534",
                    "regulatory_target": "ENSMUSG00000005417"
                },
                "ENSMUSG00000052534_ENSMUSG00000008668": {
                    "id": "ENSMUSG00000052534_ENSMUSG00000008668",
                    "type": null,
                    "score": null,
                    "reversable": false,
                    "correlations": {
                        "class1": 0.27837150319781034
                    },
                    "regulatory_source": "ENSMUSG00000052534",
                    "regulatory_target": "ENSMUSG00000008668"
                },
                "ENSMUSG00000052534_ENSMUSG00000009013": {
                    "id": "ENSMUSG00000052534_ENSMUSG00000009013",
                    "type": null,
                    "score": null,
                    "reversable": false,
                    "correlations": {
                        "class1": 0.20104168133000966
                    },
                    "regulatory_source": "ENSMUSG00000052534",
                    "regulatory_target": "ENSMUSG00000009013"
                },
                "ENSMUSG00000052534_ENSMUSG00000017144": {
                    "id": "ENSMUSG00000052534_ENSMUSG00000017144",
                    "type": null,
                    "score": null,
                    "reversable": false,
                    "correlations": {
                        "class1": 0.8412504936464434
                    },
                    "regulatory_source": "ENSMUSG00000052534",
                    "regulatory_target": "ENSMUSG00000017144"
                },
                "ENSMUSG00000052534_ENSMUSG00000017404": {
                    "id": "ENSMUSG00000052534_ENSMUSG00000017404",
                    "type": null,
                    "score": null,
                    "reversable": false,
                    "correlations": {
                        "class1": 0.7202742524972914
                    },
                    "regulatory_source": "ENSMUSG00000052534",
                    "regulatory_target": "ENSMUSG00000017404"
                },
                "ENSMUSG00000052534_ENSMUSG00000017493": {
                    "id": "ENSMUSG00000052534_ENSMUSG00000017493",
                    "type": null,
                    "score": null,
                    "reversable": false,
                    "correlations": {
                        "class1": 0.7660504766087362
                    },
                    "regulatory_source": "ENSMUSG00000052534",
                    "regulatory_target": "ENSMUSG00000017493"
                },
                "ENSMUSG00000052534_ENSMUSG00000018286": {
                    "id": "ENSMUSG00000052534_ENSMUSG00000018286",
                    "type": null,
                    "score": null,
                    "reversable": false,
                    "correlations": {
                        "class1": 0.4549790072703268
                    },
                    "regulatory_source": "ENSMUSG00000052534",
                    "regulatory_target": "ENSMUSG00000018286"
                },
                "ENSMUSG00000052534_ENSMUSG00000018593": {
                    "id": "ENSMUSG00000052534_ENSMUSG00000018593",
                    "type": null,
                    "score": null,
                    "reversable": false,
                    "correlations": {
                        "class1": 0.5996313671057959
                    },
                    "regulatory_source": "ENSMUSG00000052534",
                    "regulatory_target": "ENSMUSG00000018593"
                },
                "ENSMUSG00000052534_ENSMUSG00000018666": {
                    "id": "ENSMUSG00000052534_ENSMUSG00000018666",
                    "type": null,
                    "score": null,
                    "reversable": false,
                    "correlations": {
                        "class1": 0.26052989794333287
                    },
                    "regulatory_source": "ENSMUSG00000052534",
                    "regulatory_target": "ENSMUSG00000018666"
                },
                "ENSMUSG00000052534_ENSMUSG00000019817": {
                    "id": "ENSMUSG00000052534_ENSMUSG00000019817",
                    "type": null,
                    "score": null,
                    "reversable": false,
                    "correlations": {
                        "class1": 0.25565296069631877
                    },
                    "regulatory_source": "ENSMUSG00000052534",
                    "regulatory_target": "ENSMUSG00000019817"
                },
                "ENSMUSG00000052534_ENSMUSG00000020009": {
                    "id": "ENSMUSG00000052534_ENSMUSG00000020009",
                    "type": null,
                    "score": null,
                    "reversable": false,
                    "correlations": {
                        "class1": 0.5538318361354443
                    },
                    "regulatory_source": "ENSMUSG00000052534",
                    "regulatory_target": "ENSMUSG00000020009"
                },
                "ENSMUSG00000052534_ENSMUSG00000020265": {
                    "id": "ENSMUSG00000052534_ENSMUSG00000020265",
                    "type": null,
                    "score": null,
                    "reversable": false,
                    "correlations": {
                        "class1": 0.7541158242328359
                    },
                    "regulatory_source": "ENSMUSG00000052534",
                    "regulatory_target": "ENSMUSG00000020265"
                },
                "ENSMUSG00000052534_ENSMUSG00000020362": {
                    "id": "ENSMUSG00000052534_ENSMUSG00000020362",
                    "type": null,
                    "score": null,
                    "reversable": false,
                    "correlations": {
                        "class1": 0.4397457233365952
                    },
                    "regulatory_source": "ENSMUSG00000052534",
                    "regulatory_target": "ENSMUSG00000020362"
                },
                "ENSMUSG00000052534_ENSMUSG00000021218": {
                    "id": "ENSMUSG00000052534_ENSMUSG00000021218",
                    "type": null,
                    "score": null,
                    "reversable": false,
                    "correlations": {
                        "class1": 0.6015187202534876
                    },
                    "regulatory_source": "ENSMUSG00000052534",
                    "regulatory_target": "ENSMUSG00000021218"
                },
                "ENSMUSG00000052534_ENSMUSG00000021500": {
                    "id": "ENSMUSG00000052534_ENSMUSG00000021500",
                    "type": null,
                    "score": null,
                    "reversable": false,
                    "correlations": {
                        "class1": 0.6053953187862594
                    },
                    "regulatory_source": "ENSMUSG00000052534",
                    "regulatory_target": "ENSMUSG00000021500"
                },
                "ENSMUSG00000052534_ENSMUSG00000021772": {
                    "id": "ENSMUSG00000052534_ENSMUSG00000021772",
                    "type": null,
                    "score": null,
                    "reversable": false,
                    "correlations": {
                        "class1": 0.26216603956478285
                    },
                    "regulatory_source": "ENSMUSG00000052534",
                    "regulatory_target": "ENSMUSG00000021772"
                },
                "ENSMUSG00000052534_ENSMUSG00000021892": {
                    "id": "ENSMUSG00000052534_ENSMUSG00000021892",
                    "type": null,
                    "score": null,
                    "reversable": false,
                    "correlations": {
                        "class1": 0.605140909106512
                    },
                    "regulatory_source": "ENSMUSG00000052534",
                    "regulatory_target": "ENSMUSG00000021892"
                },
                "ENSMUSG00000052534_ENSMUSG00000021917": {
                    "id": "ENSMUSG00000052534_ENSMUSG00000021917",
                    "type": null,
                    "score": null,
                    "reversable": false,
                    "correlations": {
                        "class1": 0.608066072760135
                    },
                    "regulatory_source": "ENSMUSG00000052534",
                    "regulatory_target": "ENSMUSG00000021917"
                },
                "ENSMUSG00000052534_ENSMUSG00000022174": {
                    "id": "ENSMUSG00000052534_ENSMUSG00000022174",
                    "type": null,
                    "score": null,
                    "reversable": false,
                    "correlations": {
                        "class1": 0.4825619327611262
                    },
                    "regulatory_source": "ENSMUSG00000052534",
                    "regulatory_target": "ENSMUSG00000022174"
                },
                "ENSMUSG00000052534_ENSMUSG00000022193": {
                    "id": "ENSMUSG00000052534_ENSMUSG00000022193",
                    "type": null,
                    "score": null,
                    "reversable": false,
                    "correlations": {
                        "class1": 0.6204731490563921
                    },
                    "regulatory_source": "ENSMUSG00000052534",
                    "regulatory_target": "ENSMUSG00000022193"
                },
                "ENSMUSG00000052534_ENSMUSG00000022235": {
                    "id": "ENSMUSG00000052534_ENSMUSG00000022235",
                    "type": null,
                    "score": null,
                    "reversable": false,
                    "correlations": {
                        "class1": 0.9107882840937136
                    },
                    "regulatory_source": "ENSMUSG00000052534",
                    "regulatory_target": "ENSMUSG00000022235"
                },
                "ENSMUSG00000052534_ENSMUSG00000026042": {
                    "id": "ENSMUSG00000052534_ENSMUSG00000026042",
                    "type": null,
                    "score": null,
                    "reversable": false,
                    "correlations": {
                        "class1": 0.6825949477547428
                    },
                    "regulatory_source": "ENSMUSG00000052534",
                    "regulatory_target": "ENSMUSG00000026042"
                },
                "ENSMUSG00000052534_ENSMUSG00000026193": {
                    "id": "ENSMUSG00000052534_ENSMUSG00000026193",
                    "type": null,
                    "score": null,
                    "reversable": false,
                    "correlations": {
                        "class1": 0.3526482268048742
                    },
                    "regulatory_source": "ENSMUSG00000052534",
                    "regulatory_target": "ENSMUSG00000026193"
                },
                "ENSMUSG00000052534_ENSMUSG00000026385": {
                    "id": "ENSMUSG00000052534_ENSMUSG00000026385",
                    "type": null,
                    "score": null,
                    "reversable": false,
                    "correlations": {
                        "class1": 0.42522678897723093
                    },
                    "regulatory_source": "ENSMUSG00000052534",
                    "regulatory_target": "ENSMUSG00000026385"
                },
                "ENSMUSG00000052534_ENSMUSG00000026740": {
                    "id": "ENSMUSG00000052534_ENSMUSG00000026740",
                    "type": null,
                    "score": null,
                    "reversable": false,
                    "correlations": {
                        "class1": 0.5819608125069526
                    },
                    "regulatory_source": "ENSMUSG00000052534",
                    "regulatory_target": "ENSMUSG00000026740"
                },
                "ENSMUSG00000052534_ENSMUSG00000027363": {
                    "id": "ENSMUSG00000052534_ENSMUSG00000027363",
                    "type": null,
                    "score": null,
                    "reversable": false,
                    "correlations": {
                        "class1": 0.2854710679713017
                    },
                    "regulatory_source": "ENSMUSG00000052534",
                    "regulatory_target": "ENSMUSG00000027363"
                },
                "ENSMUSG00000052534_ENSMUSG00000027835": {
                    "id": "ENSMUSG00000052534_ENSMUSG00000027835",
                    "type": null,
                    "score": null,
                    "reversable": false,
                    "correlations": {
                        "class1": 0.2892651823497797
                    },
                    "regulatory_source": "ENSMUSG00000052534",
                    "regulatory_target": "ENSMUSG00000027835"
                },
                "ENSMUSG00000052534_ENSMUSG00000029148": {
                    "id": "ENSMUSG00000052534_ENSMUSG00000029148",
                    "type": null,
                    "score": null,
                    "reversable": false,
                    "correlations": {
                        "class1": 0.8777104249756308
                    },
                    "regulatory_source": "ENSMUSG00000052534",
                    "regulatory_target": "ENSMUSG00000029148"
                },
                "ENSMUSG00000052534_ENSMUSG00000030122": {
                    "id": "ENSMUSG00000052534_ENSMUSG00000030122",
                    "type": null,
                    "score": null,
                    "reversable": false,
                    "correlations": {
                        "class1": 0.2098653588427976
                    },
                    "regulatory_source": "ENSMUSG00000052534",
                    "regulatory_target": "ENSMUSG00000030122"
                },
                "ENSMUSG00000052534_ENSMUSG00000030298": {
                    "id": "ENSMUSG00000052534_ENSMUSG00000030298",
                    "type": null,
                    "score": null,
                    "reversable": false,
                    "correlations": {
                        "class1": 0.7458164746062941
                    },
                    "regulatory_source": "ENSMUSG00000052534",
                    "regulatory_target": "ENSMUSG00000030298"
                },
                "ENSMUSG00000052534_ENSMUSG00000031812": {
                    "id": "ENSMUSG00000052534_ENSMUSG00000031812",
                    "type": null,
                    "score": null,
                    "reversable": false,
                    "correlations": {
                        "class1": 0.6365466694164567
                    },
                    "regulatory_source": "ENSMUSG00000052534",
                    "regulatory_target": "ENSMUSG00000031812"
                },
                "ENSMUSG00000052534_ENSMUSG00000032966": {
                    "id": "ENSMUSG00000052534_ENSMUSG00000032966",
                    "type": null,
                    "score": null,
                    "reversable": false,
                    "correlations": {
                        "class1": 0.4640598467237579
                    },
                    "regulatory_source": "ENSMUSG00000052534",
                    "regulatory_target": "ENSMUSG00000032966"
                },
                "ENSMUSG00000052534_ENSMUSG00000033813": {
                    "id": "ENSMUSG00000052534_ENSMUSG00000033813",
                    "type": null,
                    "score": null,
                    "reversable": false,
                    "correlations": {
                        "class1": 0.35074888664249554
                    },
                    "regulatory_source": "ENSMUSG00000052534",
                    "regulatory_target": "ENSMUSG00000033813"
                },
                "ENSMUSG00000052534_ENSMUSG00000034243": {
                    "id": "ENSMUSG00000052534_ENSMUSG00000034243",
                    "type": null,
                    "score": null,
                    "reversable": false,
                    "correlations": {
                        "class1": 0.7553843155449754
                    },
                    "regulatory_source": "ENSMUSG00000052534",
                    "regulatory_target": "ENSMUSG00000034243"
                },
                "ENSMUSG00000052534_ENSMUSG00000036087": {
                    "id": "ENSMUSG00000052534_ENSMUSG00000036087",
                    "type": null,
                    "score": null,
                    "reversable": false,
                    "correlations": {
                        "class1": 0.8857115066583026
                    },
                    "regulatory_source": "ENSMUSG00000052534",
                    "regulatory_target": "ENSMUSG00000036087"
                },
                "ENSMUSG00000052534_ENSMUSG00000036299": {
                    "id": "ENSMUSG00000052534_ENSMUSG00000036299",
                    "type": null,
                    "score": null,
                    "reversable": false,
                    "correlations": {
                        "class1": 0.27644173663834065
                    },
                    "regulatory_source": "ENSMUSG00000052534",
                    "regulatory_target": "ENSMUSG00000036299"
                },
                "ENSMUSG00000052534_ENSMUSG00000036854": {
                    "id": "ENSMUSG00000052534_ENSMUSG00000036854",
                    "type": null,
                    "score": null,
                    "reversable": false,
                    "correlations": {
                        "class1": 0.918954700031183
                    },
                    "regulatory_source": "ENSMUSG00000052534",
                    "regulatory_target": "ENSMUSG00000036854"
                },
                "ENSMUSG00000052534_ENSMUSG00000037152": {
                    "id": "ENSMUSG00000052534_ENSMUSG00000037152",
                    "type": null,
                    "score": null,
                    "reversable": false,
                    "correlations": {
                        "class1": 0.2518299242881644
                    },
                    "regulatory_source": "ENSMUSG00000052534",
                    "regulatory_target": "ENSMUSG00000037152"
                },
                "ENSMUSG00000052534_ENSMUSG00000038403": {
                    "id": "ENSMUSG00000052534_ENSMUSG00000038403",
                    "type": null,
                    "score": null,
                    "reversable": false,
                    "correlations": {
                        "class1": 0.8856876788387212
                    },
                    "regulatory_source": "ENSMUSG00000052534",
                    "regulatory_target": "ENSMUSG00000038403"
                },
                "ENSMUSG00000052534_ENSMUSG00000038628": {
                    "id": "ENSMUSG00000052534_ENSMUSG00000038628",
                    "type": null,
                    "score": null,
                    "reversable": false,
                    "correlations": {
                        "class1": 0.2106545310227561
                    },
                    "regulatory_source": "ENSMUSG00000052534",
                    "regulatory_target": "ENSMUSG00000038628"
                },
                "ENSMUSG00000052534_ENSMUSG00000038671": {
                    "id": "ENSMUSG00000052534_ENSMUSG00000038671",
                    "type": null,
                    "score": null,
                    "reversable": false,
                    "correlations": {
                        "class1": 0.8953715869225016
                    },
                    "regulatory_source": "ENSMUSG00000052534",
                    "regulatory_target": "ENSMUSG00000038671"
                },
                "ENSMUSG00000052534_ENSMUSG00000038803": {
                    "id": "ENSMUSG00000052534_ENSMUSG00000038803",
                    "type": null,
                    "score": null,
                    "reversable": false,
                    "correlations": {
                        "class1": 0.4461156053354026
                    },
                    "regulatory_source": "ENSMUSG00000052534",
                    "regulatory_target": "ENSMUSG00000038803"
                },
                "ENSMUSG00000052534_ENSMUSG00000038860": {
                    "id": "ENSMUSG00000052534_ENSMUSG00000038860",
                    "type": null,
                    "score": null,
                    "reversable": false,
                    "correlations": {
                        "class1": 0.26689683211179593
                    },
                    "regulatory_source": "ENSMUSG00000052534",
                    "regulatory_target": "ENSMUSG00000038860"
                },
                "ENSMUSG00000052534_ENSMUSG00000039234": {
                    "id": "ENSMUSG00000052534_ENSMUSG00000039234",
                    "type": null,
                    "score": null,
                    "reversable": false,
                    "correlations": {
                        "class1": 0.7861039540228335
                    },
                    "regulatory_source": "ENSMUSG00000052534",
                    "regulatory_target": "ENSMUSG00000039234"
                },
                "ENSMUSG00000052534_ENSMUSG00000039826": {
                    "id": "ENSMUSG00000052534_ENSMUSG00000039826",
                    "type": null,
                    "score": null,
                    "reversable": false,
                    "correlations": {
                        "class1": 0.9156979410113629
                    },
                    "regulatory_source": "ENSMUSG00000052534",
                    "regulatory_target": "ENSMUSG00000039826"
                },
                "ENSMUSG00000052534_ENSMUSG00000040158": {
                    "id": "ENSMUSG00000052534_ENSMUSG00000040158",
                    "type": null,
                    "score": null,
                    "reversable": false,
                    "correlations": {
                        "class1": 0.9195496862815397
                    },
                    "regulatory_source": "ENSMUSG00000052534",
                    "regulatory_target": "ENSMUSG00000040158"
                },
                "ENSMUSG00000052534_ENSMUSG00000040225": {
                    "id": "ENSMUSG00000052534_ENSMUSG00000040225",
                    "type": null,
                    "score": null,
                    "reversable": false,
                    "correlations": {
                        "class1": 0.32337364141945124
                    },
                    "regulatory_source": "ENSMUSG00000052534",
                    "regulatory_target": "ENSMUSG00000040225"
                },
                "ENSMUSG00000052534_ENSMUSG00000040824": {
                    "id": "ENSMUSG00000052534_ENSMUSG00000040824",
                    "type": null,
                    "score": null,
                    "reversable": false,
                    "correlations": {
                        "class1": 0.7760540092779282
                    },
                    "regulatory_source": "ENSMUSG00000052534",
                    "regulatory_target": "ENSMUSG00000040824"
                },
                "ENSMUSG00000052534_ENSMUSG00000041959": {
                    "id": "ENSMUSG00000052534_ENSMUSG00000041959",
                    "type": null,
                    "score": null,
                    "reversable": false,
                    "correlations": {
                        "class1": 0.49039949170943675
                    },
                    "regulatory_source": "ENSMUSG00000052534",
                    "regulatory_target": "ENSMUSG00000041959"
                },
                "ENSMUSG00000052534_ENSMUSG00000043415": {
                    "id": "ENSMUSG00000052534_ENSMUSG00000043415",
                    "type": null,
                    "score": null,
                    "reversable": false,
                    "correlations": {
                        "class1": 0.2828397419687086
                    },
                    "regulatory_source": "ENSMUSG00000052534",
                    "regulatory_target": "ENSMUSG00000043415"
                },
                "ENSMUSG00000052534_ENSMUSG00000046982": {
                    "id": "ENSMUSG00000052534_ENSMUSG00000046982",
                    "type": null,
                    "score": null,
                    "reversable": false,
                    "correlations": {
                        "class1": 0.8652308530262737
                    },
                    "regulatory_source": "ENSMUSG00000052534",
                    "regulatory_target": "ENSMUSG00000046982"
                },
                "ENSMUSG00000052534_ENSMUSG00000047675": {
                    "id": "ENSMUSG00000052534_ENSMUSG00000047675",
                    "type": null,
                    "score": null,
                    "reversable": false,
                    "correlations": {
                        "class1": 0.5054001101664554
                    },
                    "regulatory_source": "ENSMUSG00000052534",
                    "regulatory_target": "ENSMUSG00000047675"
                },
                "ENSMUSG00000053317_ENSMUSG00000052534": {
                    "id": "ENSMUSG00000053317_ENSMUSG00000052534",
                    "type": null,
                    "score": null,
                    "reversable": false,
                    "correlations": {
                        "class1": 0.2353744958145994
                    },
                    "regulatory_source": "ENSMUSG00000052534",
                    "regulatory_target": "ENSMUSG00000053317"
                },
                "ENSMUSG00000053477_ENSMUSG00000052534": {
                    "id": "ENSMUSG00000053477_ENSMUSG00000052534",
                    "type": null,
                    "score": null,
                    "reversable": false,
                    "correlations": {
                        "class1": 0.48328211910724245
                    },
                    "regulatory_source": "ENSMUSG00000052534",
                    "regulatory_target": "ENSMUSG00000053477"
                },
                "ENSMUSG00000053565_ENSMUSG00000052534": {
                    "id": "ENSMUSG00000053565_ENSMUSG00000052534",
                    "type": null,
                    "score": null,
                    "reversable": false,
                    "correlations": {
                        "class1": 0.4330967573394809
                    },
                    "regulatory_source": "ENSMUSG00000052534",
                    "regulatory_target": "ENSMUSG00000053565"
                },
                "ENSMUSG00000053898_ENSMUSG00000052534": {
                    "id": "ENSMUSG00000053898_ENSMUSG00000052534",
                    "type": null,
                    "score": null,
                    "reversable": false,
                    "correlations": {
                        "class1": 0.49725230351641103
                    },
                    "regulatory_source": "ENSMUSG00000052534",
                    "regulatory_target": "ENSMUSG00000053898"
                },
                "ENSMUSG00000055884_ENSMUSG00000052534": {
                    "id": "ENSMUSG00000055884_ENSMUSG00000052534",
                    "type": null,
                    "score": null,
                    "reversable": false,
                    "correlations": {
                        "class1": 0.9205053349148872
                    },
                    "regulatory_source": "ENSMUSG00000052534",
                    "regulatory_target": "ENSMUSG00000055884"
                },
                "ENSMUSG00000056211_ENSMUSG00000052534": {
                    "id": "ENSMUSG00000056211_ENSMUSG00000052534",
                    "type": null,
                    "score": null,
                    "reversable": false,
                    "correlations": {
                        "class1": 0.8498526677404137
                    },
                    "regulatory_source": "ENSMUSG00000052534",
                    "regulatory_target": "ENSMUSG00000056211"
                },
                "ENSMUSG00000056427_ENSMUSG00000052534": {
                    "id": "ENSMUSG00000056427_ENSMUSG00000052534",
                    "type": null,
                    "score": null,
                    "reversable": false,
                    "correlations": {
                        "class1": 0.21015218491627471
                    },
                    "regulatory_source": "ENSMUSG00000052534",
                    "regulatory_target": "ENSMUSG00000056427"
                },
                "ENSMUSG00000056537_ENSMUSG00000052534": {
                    "id": "ENSMUSG00000056537_ENSMUSG00000052534",
                    "type": null,
                    "score": null,
                    "reversable": false,
                    "correlations": {
                        "class1": 0.9101977908700445
                    },
                    "regulatory_source": "ENSMUSG00000052534",
                    "regulatory_target": "ENSMUSG00000056537"
                },
                "ENSMUSG00000060802_ENSMUSG00000052534": {
                    "id": "ENSMUSG00000060802_ENSMUSG00000052534",
                    "type": null,
                    "score": null,
                    "reversable": false,
                    "correlations": {
                        "class1": 0.2603632100863764
                    },
                    "regulatory_source": "ENSMUSG00000052534",
                    "regulatory_target": "ENSMUSG00000060802"
                },
                "ENSMUSG00000063316_ENSMUSG00000052534": {
                    "id": "ENSMUSG00000063316_ENSMUSG00000052534",
                    "type": null,
                    "score": null,
                    "reversable": false,
                    "correlations": {
                        "class1": 0.2199290977009424
                    },
                    "regulatory_source": "ENSMUSG00000052534",
                    "regulatory_target": "ENSMUSG00000063316"
                },
                "ENSMUSG00000070047_ENSMUSG00000052534": {
                    "id": "ENSMUSG00000070047_ENSMUSG00000052534",
                    "type": null,
                    "score": null,
                    "reversable": false,
                    "correlations": {
                        "class1": 0.9173052225407871
                    },
                    "regulatory_source": "ENSMUSG00000052534",
                    "regulatory_target": "ENSMUSG00000070047"
                },
                "ENSMUSG00000071415_ENSMUSG00000052534": {
                    "id": "ENSMUSG00000071415_ENSMUSG00000052534",
                    "type": null,
                    "score": null,
                    "reversable": false,
                    "correlations": {
                        "class1": 0.2899570072888923
                    },
                    "regulatory_source": "ENSMUSG00000052534",
                    "regulatory_target": "ENSMUSG00000071415"
                },
                "ENSMUSG00000072235_ENSMUSG00000052534": {
                    "id": "ENSMUSG00000072235_ENSMUSG00000052534",
                    "type": null,
                    "score": null,
                    "reversable": false,
                    "correlations": {
                        "class1": 0.6150888497377367
                    },
                    "regulatory_source": "ENSMUSG00000052534",
                    "regulatory_target": "ENSMUSG00000072235"
                },
                "ENSMUSG00000073639_ENSMUSG00000052534": {
                    "id": "ENSMUSG00000073639_ENSMUSG00000052534",
                    "type": null,
                    "score": null,
                    "reversable": false,
                    "correlations": {
                        "class1": 0.811023515962409
                    },
                    "regulatory_source": "ENSMUSG00000052534",
                    "regulatory_target": "ENSMUSG00000073639"
                },
                "ENSMUSG00000075702_ENSMUSG00000052534": {
                    "id": "ENSMUSG00000075702_ENSMUSG00000052534",
                    "type": null,
                    "score": null,
                    "reversable": false,
                    "correlations": {
                        "class1": 0.2926899673128002
                    },
                    "regulatory_source": "ENSMUSG00000052534",
                    "regulatory_target": "ENSMUSG00000075702"
                },
                "ENSMUSG00000079435_ENSMUSG00000052534": {
                    "id": "ENSMUSG00000079435_ENSMUSG00000052534",
                    "type": null,
                    "score": null,
                    "reversable": false,
                    "correlations": {
                        "class1": 0.5839811285940263
                    },
                    "regulatory_source": "ENSMUSG00000052534",
                    "regulatory_target": "ENSMUSG00000079435"
                },
                "ENSMUSG00000098178_ENSMUSG00000052534": {
                    "id": "ENSMUSG00000098178_ENSMUSG00000052534",
                    "type": null,
                    "score": null,
                    "reversable": false,
                    "correlations": {
                        "class1": 0.5463907096235566
                    },
                    "regulatory_source": "ENSMUSG00000052534",
                    "regulatory_target": "ENSMUSG00000098178"
                },
                "ENSMUSG00000052684_ENSMUSG00000000743": {
                    "id": "ENSMUSG00000052684_ENSMUSG00000000743",
                    "type": null,
                    "score": null,
                    "reversable": false,
                    "correlations": {
                        "class1": 0.8405745072497421
                    },
                    "regulatory_source": "ENSMUSG00000052684",
                    "regulatory_target": "ENSMUSG00000000743"
                },
                "ENSMUSG00000052684_ENSMUSG00000001105": {
                    "id": "ENSMUSG00000052684_ENSMUSG00000001105",
                    "type": null,
                    "score": null,
                    "reversable": false,
                    "correlations": {
                        "class1": 0.862510969534212
                    },
                    "regulatory_source": "ENSMUSG00000052684",
                    "regulatory_target": "ENSMUSG00000001105"
                },
                "ENSMUSG00000052684_ENSMUSG00000001844": {
                    "id": "ENSMUSG00000052684_ENSMUSG00000001844",
                    "type": null,
                    "score": null,
                    "reversable": false,
                    "correlations": {
                        "class1": 0.4586555657962655
                    },
                    "regulatory_source": "ENSMUSG00000052684",
                    "regulatory_target": "ENSMUSG00000001844"
                },
                "ENSMUSG00000052684_ENSMUSG00000002985": {
                    "id": "ENSMUSG00000052684_ENSMUSG00000002985",
                    "type": null,
                    "score": null,
                    "reversable": false,
                    "correlations": {
                        "class1": 0.4503998314182709
                    },
                    "regulatory_source": "ENSMUSG00000052684",
                    "regulatory_target": "ENSMUSG00000002985"
                },
                "ENSMUSG00000052684_ENSMUSG00000003352": {
                    "id": "ENSMUSG00000052684_ENSMUSG00000003352",
                    "type": null,
                    "score": null,
                    "reversable": false,
                    "correlations": {
                        "class1": 0.7243755859135312
                    },
                    "regulatory_source": "ENSMUSG00000052684",
                    "regulatory_target": "ENSMUSG00000003352"
                },
                "ENSMUSG00000052684_ENSMUSG00000005078": {
                    "id": "ENSMUSG00000052684_ENSMUSG00000005078",
                    "type": null,
                    "score": null,
                    "reversable": false,
                    "correlations": {
                        "class1": 0.27786533759230847
                    },
                    "regulatory_source": "ENSMUSG00000052684",
                    "regulatory_target": "ENSMUSG00000005078"
                },
                "ENSMUSG00000052684_ENSMUSG00000007880": {
                    "id": "ENSMUSG00000052684_ENSMUSG00000007880",
                    "type": null,
                    "score": null,
                    "reversable": false,
                    "correlations": {
                        "class1": 0.21864650562966145
                    },
                    "regulatory_source": "ENSMUSG00000052684",
                    "regulatory_target": "ENSMUSG00000007880"
                },
                "ENSMUSG00000052684_ENSMUSG00000007989": {
                    "id": "ENSMUSG00000052684_ENSMUSG00000007989",
                    "type": null,
                    "score": null,
                    "reversable": false,
                    "correlations": {
                        "class1": 0.7535161780180402
                    },
                    "regulatory_source": "ENSMUSG00000052684",
                    "regulatory_target": "ENSMUSG00000007989"
                },
                "ENSMUSG00000052684_ENSMUSG00000008845": {
                    "id": "ENSMUSG00000052684_ENSMUSG00000008845",
                    "type": null,
                    "score": null,
                    "reversable": false,
                    "correlations": {
                        "class1": 0.7532000457623272
                    },
                    "regulatory_source": "ENSMUSG00000052684",
                    "regulatory_target": "ENSMUSG00000008845"
                },
                "ENSMUSG00000052684_ENSMUSG00000011305": {
                    "id": "ENSMUSG00000052684_ENSMUSG00000011305",
                    "type": null,
                    "score": null,
                    "reversable": false,
                    "correlations": {
                        "class1": 0.30766685930925475
                    },
                    "regulatory_source": "ENSMUSG00000052684",
                    "regulatory_target": "ENSMUSG00000011305"
                },
                "ENSMUSG00000052684_ENSMUSG00000017421": {
                    "id": "ENSMUSG00000052684_ENSMUSG00000017421",
                    "type": null,
                    "score": null,
                    "reversable": false,
                    "correlations": {
                        "class1": 0.47447330240389435
                    },
                    "regulatory_source": "ENSMUSG00000052684",
                    "regulatory_target": "ENSMUSG00000017421"
                },
                "ENSMUSG00000052684_ENSMUSG00000018040": {
                    "id": "ENSMUSG00000052684_ENSMUSG00000018040",
                    "type": null,
                    "score": null,
                    "reversable": false,
                    "correlations": {
                        "class1": 0.6732175043764146
                    },
                    "regulatory_source": "ENSMUSG00000052684",
                    "regulatory_target": "ENSMUSG00000018040"
                },
                "ENSMUSG00000052684_ENSMUSG00000018861": {
                    "id": "ENSMUSG00000052684_ENSMUSG00000018861",
                    "type": null,
                    "score": null,
                    "reversable": false,
                    "correlations": {
                        "class1": 0.39069549681717664
                    },
                    "regulatory_source": "ENSMUSG00000052684",
                    "regulatory_target": "ENSMUSG00000018861"
                },
                "ENSMUSG00000052684_ENSMUSG00000020133": {
                    "id": "ENSMUSG00000052684_ENSMUSG00000020133",
                    "type": null,
                    "score": null,
                    "reversable": false,
                    "correlations": {
                        "class1": 0.7572517438736875
                    },
                    "regulatory_source": "ENSMUSG00000052684",
                    "regulatory_target": "ENSMUSG00000020133"
                },
                "ENSMUSG00000052684_ENSMUSG00000020282": {
                    "id": "ENSMUSG00000052684_ENSMUSG00000020282",
                    "type": null,
                    "score": null,
                    "reversable": false,
                    "correlations": {
                        "class1": 0.4821200570833478
                    },
                    "regulatory_source": "ENSMUSG00000052684",
                    "regulatory_target": "ENSMUSG00000020282"
                },
                "ENSMUSG00000052684_ENSMUSG00000020423": {
                    "id": "ENSMUSG00000052684_ENSMUSG00000020423",
                    "type": null,
                    "score": null,
                    "reversable": false,
                    "correlations": {
                        "class1": 0.40183109044503224
                    },
                    "regulatory_source": "ENSMUSG00000052684",
                    "regulatory_target": "ENSMUSG00000020423"
                },
                "ENSMUSG00000052684_ENSMUSG00000020994": {
                    "id": "ENSMUSG00000052684_ENSMUSG00000020994",
                    "type": null,
                    "score": null,
                    "reversable": false,
                    "correlations": {
                        "class1": 0.512078839497307
                    },
                    "regulatory_source": "ENSMUSG00000052684",
                    "regulatory_target": "ENSMUSG00000020994"
                },
                "ENSMUSG00000052684_ENSMUSG00000021268": {
                    "id": "ENSMUSG00000052684_ENSMUSG00000021268",
                    "type": null,
                    "score": null,
                    "reversable": false,
                    "correlations": {
                        "class1": 0.3082311836706336
                    },
                    "regulatory_source": "ENSMUSG00000052684",
                    "regulatory_target": "ENSMUSG00000021268"
                },
                "ENSMUSG00000052684_ENSMUSG00000021643": {
                    "id": "ENSMUSG00000052684_ENSMUSG00000021643",
                    "type": null,
                    "score": null,
                    "reversable": false,
                    "correlations": {
                        "class1": 0.533079448881782
                    },
                    "regulatory_source": "ENSMUSG00000052684",
                    "regulatory_target": "ENSMUSG00000021643"
                },
                "ENSMUSG00000052684_ENSMUSG00000022037": {
                    "id": "ENSMUSG00000052684_ENSMUSG00000022037",
                    "type": null,
                    "score": null,
                    "reversable": false,
                    "correlations": {
                        "class1": 0.30529389741803525
                    },
                    "regulatory_source": "ENSMUSG00000052684",
                    "regulatory_target": "ENSMUSG00000022037"
                },
                "ENSMUSG00000052684_ENSMUSG00000022235": {
                    "id": "ENSMUSG00000052684_ENSMUSG00000022235",
                    "type": null,
                    "score": null,
                    "reversable": false,
                    "correlations": {
                        "class1": 0.7420000973799712
                    },
                    "regulatory_source": "ENSMUSG00000052684",
                    "regulatory_target": "ENSMUSG00000022235"
                },
                "ENSMUSG00000052684_ENSMUSG00000022390": {
                    "id": "ENSMUSG00000052684_ENSMUSG00000022390",
                    "type": null,
                    "score": null,
                    "reversable": false,
                    "correlations": {
                        "class1": 0.6628873769266898
                    },
                    "regulatory_source": "ENSMUSG00000052684",
                    "regulatory_target": "ENSMUSG00000022390"
                },
                "ENSMUSG00000052684_ENSMUSG00000022516": {
                    "id": "ENSMUSG00000052684_ENSMUSG00000022516",
                    "type": null,
                    "score": null,
                    "reversable": false,
                    "correlations": {
                        "class1": 0.5764049728142997
                    },
                    "regulatory_source": "ENSMUSG00000052684",
                    "regulatory_target": "ENSMUSG00000022516"
                },
                "ENSMUSG00000052684_ENSMUSG00000022681": {
                    "id": "ENSMUSG00000052684_ENSMUSG00000022681",
                    "type": null,
                    "score": null,
                    "reversable": false,
                    "correlations": {
                        "class1": 0.23964394271661799
                    },
                    "regulatory_source": "ENSMUSG00000052684",
                    "regulatory_target": "ENSMUSG00000022681"
                },
                "ENSMUSG00000052684_ENSMUSG00000024544": {
                    "id": "ENSMUSG00000052684_ENSMUSG00000024544",
                    "type": null,
                    "score": null,
                    "reversable": false,
                    "correlations": {
                        "class1": 0.38344710930553877
                    },
                    "regulatory_source": "ENSMUSG00000052684",
                    "regulatory_target": "ENSMUSG00000024544"
                },
                "ENSMUSG00000052684_ENSMUSG00000025321": {
                    "id": "ENSMUSG00000052684_ENSMUSG00000025321",
                    "type": null,
                    "score": null,
                    "reversable": false,
                    "correlations": {
                        "class1": 0.7406374221742154
                    },
                    "regulatory_source": "ENSMUSG00000052684",
                    "regulatory_target": "ENSMUSG00000025321"
                },
                "ENSMUSG00000052684_ENSMUSG00000026020": {
                    "id": "ENSMUSG00000052684_ENSMUSG00000026020",
                    "type": null,
                    "score": null,
                    "reversable": false,
                    "correlations": {
                        "class1": 0.4481851749700272
                    },
                    "regulatory_source": "ENSMUSG00000052684",
                    "regulatory_target": "ENSMUSG00000026020"
                },
                "ENSMUSG00000052684_ENSMUSG00000026643": {
                    "id": "ENSMUSG00000052684_ENSMUSG00000026643",
                    "type": null,
                    "score": null,
                    "reversable": false,
                    "correlations": {
                        "class1": 0.22812172491162316
                    },
                    "regulatory_source": "ENSMUSG00000052684",
                    "regulatory_target": "ENSMUSG00000026643"
                },
                "ENSMUSG00000052684_ENSMUSG00000026657": {
                    "id": "ENSMUSG00000052684_ENSMUSG00000026657",
                    "type": null,
                    "score": null,
                    "reversable": false,
                    "correlations": {
                        "class1": 0.4695049236525926
                    },
                    "regulatory_source": "ENSMUSG00000052684",
                    "regulatory_target": "ENSMUSG00000026657"
                },
                "ENSMUSG00000052684_ENSMUSG00000026827": {
                    "id": "ENSMUSG00000052684_ENSMUSG00000026827",
                    "type": null,
                    "score": null,
                    "reversable": false,
                    "correlations": {
                        "class1": 0.2928509481608204
                    },
                    "regulatory_source": "ENSMUSG00000052684",
                    "regulatory_target": "ENSMUSG00000026827"
                },
                "ENSMUSG00000052684_ENSMUSG00000027204": {
                    "id": "ENSMUSG00000052684_ENSMUSG00000027204",
                    "type": null,
                    "score": null,
                    "reversable": false,
                    "correlations": {
                        "class1": 0.4625945231677632
                    },
                    "regulatory_source": "ENSMUSG00000052684",
                    "regulatory_target": "ENSMUSG00000027204"
                },
                "ENSMUSG00000052684_ENSMUSG00000027447": {
                    "id": "ENSMUSG00000052684_ENSMUSG00000027447",
                    "type": null,
                    "score": null,
                    "reversable": false,
                    "correlations": {
                        "class1": 0.42237303049336455
                    },
                    "regulatory_source": "ENSMUSG00000052684",
                    "regulatory_target": "ENSMUSG00000027447"
                },
                "ENSMUSG00000052684_ENSMUSG00000027455": {
                    "id": "ENSMUSG00000052684_ENSMUSG00000027455",
                    "type": null,
                    "score": null,
                    "reversable": false,
                    "correlations": {
                        "class1": 0.5238256148520721
                    },
                    "regulatory_source": "ENSMUSG00000052684",
                    "regulatory_target": "ENSMUSG00000027455"
                },
                "ENSMUSG00000052684_ENSMUSG00000027935": {
                    "id": "ENSMUSG00000052684_ENSMUSG00000027935",
                    "type": null,
                    "score": null,
                    "reversable": false,
                    "correlations": {
                        "class1": 0.7083729985943664
                    },
                    "regulatory_source": "ENSMUSG00000052684",
                    "regulatory_target": "ENSMUSG00000027935"
                },
                "ENSMUSG00000052684_ENSMUSG00000027997": {
                    "id": "ENSMUSG00000052684_ENSMUSG00000027997",
                    "type": null,
                    "score": null,
                    "reversable": false,
                    "correlations": {
                        "class1": 0.860570275865208
                    },
                    "regulatory_source": "ENSMUSG00000052684",
                    "regulatory_target": "ENSMUSG00000027997"
                },
                "ENSMUSG00000052684_ENSMUSG00000028923": {
                    "id": "ENSMUSG00000052684_ENSMUSG00000028923",
                    "type": null,
                    "score": null,
                    "reversable": false,
                    "correlations": {
                        "class1": 0.6673883811482304
                    },
                    "regulatory_source": "ENSMUSG00000052684",
                    "regulatory_target": "ENSMUSG00000028923"
                },
                "ENSMUSG00000052684_ENSMUSG00000028937": {
                    "id": "ENSMUSG00000052684_ENSMUSG00000028937",
                    "type": null,
                    "score": null,
                    "reversable": false,
                    "correlations": {
                        "class1": 0.5869904066452849
                    },
                    "regulatory_source": "ENSMUSG00000052684",
                    "regulatory_target": "ENSMUSG00000028937"
                },
                "ENSMUSG00000052684_ENSMUSG00000029148": {
                    "id": "ENSMUSG00000052684_ENSMUSG00000029148",
                    "type": null,
                    "score": null,
                    "reversable": false,
                    "correlations": {
                        "class1": 0.7284366313903149
                    },
                    "regulatory_source": "ENSMUSG00000052684",
                    "regulatory_target": "ENSMUSG00000029148"
                },
                "ENSMUSG00000052684_ENSMUSG00000029838": {
                    "id": "ENSMUSG00000052684_ENSMUSG00000029838",
                    "type": null,
                    "score": null,
                    "reversable": false,
                    "correlations": {
                        "class1": 0.4494699521042359
                    },
                    "regulatory_source": "ENSMUSG00000052684",
                    "regulatory_target": "ENSMUSG00000029838"
                },
                "ENSMUSG00000052684_ENSMUSG00000030605": {
                    "id": "ENSMUSG00000052684_ENSMUSG00000030605",
                    "type": null,
                    "score": null,
                    "reversable": false,
                    "correlations": {
                        "class1": 0.5144728021091014
                    },
                    "regulatory_source": "ENSMUSG00000052684",
                    "regulatory_target": "ENSMUSG00000030605"
                },
                "ENSMUSG00000052684_ENSMUSG00000030824": {
                    "id": "ENSMUSG00000052684_ENSMUSG00000030824",
                    "type": null,
                    "score": null,
                    "reversable": false,
                    "correlations": {
                        "class1": 0.6458496968803771
                    },
                    "regulatory_source": "ENSMUSG00000052684",
                    "regulatory_target": "ENSMUSG00000030824"
                },
                "ENSMUSG00000052684_ENSMUSG00000031575": {
                    "id": "ENSMUSG00000052684_ENSMUSG00000031575",
                    "type": null,
                    "score": null,
                    "reversable": false,
                    "correlations": {
                        "class1": 0.7472593051933532
                    },
                    "regulatory_source": "ENSMUSG00000052684",
                    "regulatory_target": "ENSMUSG00000031575"
                },
                "ENSMUSG00000052684_ENSMUSG00000035356": {
                    "id": "ENSMUSG00000052684_ENSMUSG00000035356",
                    "type": null,
                    "score": null,
                    "reversable": false,
                    "correlations": {
                        "class1": 0.664596483461377
                    },
                    "regulatory_source": "ENSMUSG00000052684",
                    "regulatory_target": "ENSMUSG00000035356"
                },
                "ENSMUSG00000052684_ENSMUSG00000036144": {
                    "id": "ENSMUSG00000052684_ENSMUSG00000036144",
                    "type": null,
                    "score": null,
                    "reversable": false,
                    "correlations": {
                        "class1": 0.7142152973147394
                    },
                    "regulatory_source": "ENSMUSG00000052684",
                    "regulatory_target": "ENSMUSG00000036144"
                },
                "ENSMUSG00000052684_ENSMUSG00000036606": {
                    "id": "ENSMUSG00000052684_ENSMUSG00000036606",
                    "type": null,
                    "score": null,
                    "reversable": false,
                    "correlations": {
                        "class1": 0.7961843592300595
                    },
                    "regulatory_source": "ENSMUSG00000052684",
                    "regulatory_target": "ENSMUSG00000036606"
                },
                "ENSMUSG00000052684_ENSMUSG00000036977": {
                    "id": "ENSMUSG00000052684_ENSMUSG00000036977",
                    "type": null,
                    "score": null,
                    "reversable": false,
                    "correlations": {
                        "class1": 0.740493743407871
                    },
                    "regulatory_source": "ENSMUSG00000052684",
                    "regulatory_target": "ENSMUSG00000036977"
                },
                "ENSMUSG00000052684_ENSMUSG00000037204": {
                    "id": "ENSMUSG00000052684_ENSMUSG00000037204",
                    "type": null,
                    "score": null,
                    "reversable": false,
                    "correlations": {
                        "class1": 0.45835007421843604
                    },
                    "regulatory_source": "ENSMUSG00000052684",
                    "regulatory_target": "ENSMUSG00000037204"
                },
                "ENSMUSG00000052684_ENSMUSG00000038671": {
                    "id": "ENSMUSG00000052684_ENSMUSG00000038671",
                    "type": null,
                    "score": null,
                    "reversable": false,
                    "correlations": {
                        "class1": 0.7277064163610687
                    },
                    "regulatory_source": "ENSMUSG00000052684",
                    "regulatory_target": "ENSMUSG00000038671"
                },
                "ENSMUSG00000052684_ENSMUSG00000038803": {
                    "id": "ENSMUSG00000052684_ENSMUSG00000038803",
                    "type": null,
                    "score": null,
                    "reversable": false,
                    "correlations": {
                        "class1": 0.4011077079677757
                    },
                    "regulatory_source": "ENSMUSG00000052684",
                    "regulatory_target": "ENSMUSG00000038803"
                },
                "ENSMUSG00000052684_ENSMUSG00000038970": {
                    "id": "ENSMUSG00000052684_ENSMUSG00000038970",
                    "type": null,
                    "score": null,
                    "reversable": false,
                    "correlations": {
                        "class1": 0.4863007160462985
                    },
                    "regulatory_source": "ENSMUSG00000052684",
                    "regulatory_target": "ENSMUSG00000038970"
                },
                "ENSMUSG00000052684_ENSMUSG00000039826": {
                    "id": "ENSMUSG00000052684_ENSMUSG00000039826",
                    "type": null,
                    "score": null,
                    "reversable": false,
                    "correlations": {
                        "class1": 0.7475968395918027
                    },
                    "regulatory_source": "ENSMUSG00000052684",
                    "regulatory_target": "ENSMUSG00000039826"
                },
                "ENSMUSG00000052684_ENSMUSG00000040124": {
                    "id": "ENSMUSG00000052684_ENSMUSG00000040124",
                    "type": null,
                    "score": null,
                    "reversable": false,
                    "correlations": {
                        "class1": 0.7582755263471515
                    },
                    "regulatory_source": "ENSMUSG00000052684",
                    "regulatory_target": "ENSMUSG00000040124"
                },
                "ENSMUSG00000052684_ENSMUSG00000040158": {
                    "id": "ENSMUSG00000052684_ENSMUSG00000040158",
                    "type": null,
                    "score": null,
                    "reversable": false,
                    "correlations": {
                        "class1": 0.7480148529751979
                    },
                    "regulatory_source": "ENSMUSG00000052684",
                    "regulatory_target": "ENSMUSG00000040158"
                },
                "ENSMUSG00000052684_ENSMUSG00000040586": {
                    "id": "ENSMUSG00000052684_ENSMUSG00000040586",
                    "type": null,
                    "score": null,
                    "reversable": false,
                    "correlations": {
                        "class1": 0.8324998922044712
                    },
                    "regulatory_source": "ENSMUSG00000052684",
                    "regulatory_target": "ENSMUSG00000040586"
                },
                "ENSMUSG00000052684_ENSMUSG00000041560": {
                    "id": "ENSMUSG00000052684_ENSMUSG00000041560",
                    "type": null,
                    "score": null,
                    "reversable": false,
                    "correlations": {
                        "class1": 0.7293783052419602
                    },
                    "regulatory_source": "ENSMUSG00000052684",
                    "regulatory_target": "ENSMUSG00000041560"
                },
                "ENSMUSG00000052684_ENSMUSG00000042834": {
                    "id": "ENSMUSG00000052684_ENSMUSG00000042834",
                    "type": null,
                    "score": null,
                    "reversable": false,
                    "correlations": {
                        "class1": 0.4767059605747177
                    },
                    "regulatory_source": "ENSMUSG00000052684",
                    "regulatory_target": "ENSMUSG00000042834"
                },
                "ENSMUSG00000052684_ENSMUSG00000043008": {
                    "id": "ENSMUSG00000052684_ENSMUSG00000043008",
                    "type": null,
                    "score": null,
                    "reversable": false,
                    "correlations": {
                        "class1": 0.7472195935289238
                    },
                    "regulatory_source": "ENSMUSG00000052684",
                    "regulatory_target": "ENSMUSG00000043008"
                },
                "ENSMUSG00000052684_ENSMUSG00000045098": {
                    "id": "ENSMUSG00000052684_ENSMUSG00000045098",
                    "type": null,
                    "score": null,
                    "reversable": false,
                    "correlations": {
                        "class1": 0.5595140158062377
                    },
                    "regulatory_source": "ENSMUSG00000052684",
                    "regulatory_target": "ENSMUSG00000045098"
                },
                "ENSMUSG00000052684_ENSMUSG00000047146": {
                    "id": "ENSMUSG00000052684_ENSMUSG00000047146",
                    "type": null,
                    "score": null,
                    "reversable": false,
                    "correlations": {
                        "class1": 0.33865062338572205
                    },
                    "regulatory_source": "ENSMUSG00000052684",
                    "regulatory_target": "ENSMUSG00000047146"
                },
                "ENSMUSG00000052684_ENSMUSG00000050332": {
                    "id": "ENSMUSG00000052684_ENSMUSG00000050332",
                    "type": null,
                    "score": null,
                    "reversable": false,
                    "correlations": {
                        "class1": 0.7808421954550264
                    },
                    "regulatory_source": "ENSMUSG00000052684",
                    "regulatory_target": "ENSMUSG00000050332"
                },
                "ENSMUSG00000052684_ENSMUSG00000051373": {
                    "id": "ENSMUSG00000052684_ENSMUSG00000051373",
                    "type": null,
                    "score": null,
                    "reversable": false,
                    "correlations": {
                        "class1": 0.4842750642907012
                    },
                    "regulatory_source": "ENSMUSG00000052684",
                    "regulatory_target": "ENSMUSG00000051373"
                },
                "ENSMUSG00000053754_ENSMUSG00000052684": {
                    "id": "ENSMUSG00000053754_ENSMUSG00000052684",
                    "type": null,
                    "score": null,
                    "reversable": false,
                    "correlations": {
                        "class1": 0.6958446187939893
                    },
                    "regulatory_source": "ENSMUSG00000052684",
                    "regulatory_target": "ENSMUSG00000053754"
                },
                "ENSMUSG00000054196_ENSMUSG00000052684": {
                    "id": "ENSMUSG00000054196_ENSMUSG00000052684",
                    "type": null,
                    "score": null,
                    "reversable": false,
                    "correlations": {
                        "class1": 0.34814070750265225
                    },
                    "regulatory_source": "ENSMUSG00000052684",
                    "regulatory_target": "ENSMUSG00000054196"
                },
                "ENSMUSG00000054237_ENSMUSG00000052684": {
                    "id": "ENSMUSG00000054237_ENSMUSG00000052684",
                    "type": null,
                    "score": null,
                    "reversable": false,
                    "correlations": {
                        "class1": 0.8238285989067589
                    },
                    "regulatory_source": "ENSMUSG00000052684",
                    "regulatory_target": "ENSMUSG00000054237"
                },
                "ENSMUSG00000055884_ENSMUSG00000052684": {
                    "id": "ENSMUSG00000055884_ENSMUSG00000052684",
                    "type": null,
                    "score": null,
                    "reversable": false,
                    "correlations": {
                        "class1": 0.7532459354944605
                    },
                    "regulatory_source": "ENSMUSG00000052684",
                    "regulatory_target": "ENSMUSG00000055884"
                },
                "ENSMUSG00000056870_ENSMUSG00000052684": {
                    "id": "ENSMUSG00000056870_ENSMUSG00000052684",
                    "type": null,
                    "score": null,
                    "reversable": false,
                    "correlations": {
                        "class1": 0.4279335334224754
                    },
                    "regulatory_source": "ENSMUSG00000052684",
                    "regulatory_target": "ENSMUSG00000056870"
                },
                "ENSMUSG00000058013_ENSMUSG00000052684": {
                    "id": "ENSMUSG00000058013_ENSMUSG00000052684",
                    "type": null,
                    "score": null,
                    "reversable": false,
                    "correlations": {
                        "class1": 0.563579713138475
                    },
                    "regulatory_source": "ENSMUSG00000052684",
                    "regulatory_target": "ENSMUSG00000058013"
                },
                "ENSMUSG00000059901_ENSMUSG00000052684": {
                    "id": "ENSMUSG00000059901_ENSMUSG00000052684",
                    "type": null,
                    "score": null,
                    "reversable": false,
                    "correlations": {
                        "class1": 0.4821183484255828
                    },
                    "regulatory_source": "ENSMUSG00000052684",
                    "regulatory_target": "ENSMUSG00000059901"
                },
                "ENSMUSG00000060227_ENSMUSG00000052684": {
                    "id": "ENSMUSG00000060227_ENSMUSG00000052684",
                    "type": null,
                    "score": null,
                    "reversable": false,
                    "correlations": {
                        "class1": 0.7559198211214649
                    },
                    "regulatory_source": "ENSMUSG00000052684",
                    "regulatory_target": "ENSMUSG00000060227"
                },
                "ENSMUSG00000062309_ENSMUSG00000052684": {
                    "id": "ENSMUSG00000062309_ENSMUSG00000052684",
                    "type": null,
                    "score": null,
                    "reversable": false,
                    "correlations": {
                        "class1": 0.4588047752923955
                    },
                    "regulatory_source": "ENSMUSG00000052684",
                    "regulatory_target": "ENSMUSG00000062309"
                },
                "ENSMUSG00000062591_ENSMUSG00000052684": {
                    "id": "ENSMUSG00000062591_ENSMUSG00000052684",
                    "type": null,
                    "score": null,
                    "reversable": false,
                    "correlations": {
                        "class1": 0.2204938627541049
                    },
                    "regulatory_source": "ENSMUSG00000052684",
                    "regulatory_target": "ENSMUSG00000062591"
                },
                "ENSMUSG00000062980_ENSMUSG00000052684": {
                    "id": "ENSMUSG00000062980_ENSMUSG00000052684",
                    "type": null,
                    "score": null,
                    "reversable": false,
                    "correlations": {
                        "class1": 0.6964474062260305
                    },
                    "regulatory_source": "ENSMUSG00000052684",
                    "regulatory_target": "ENSMUSG00000062980"
                },
                "ENSMUSG00000063180_ENSMUSG00000052684": {
                    "id": "ENSMUSG00000063180_ENSMUSG00000052684",
                    "type": null,
                    "score": null,
                    "reversable": false,
                    "correlations": {
                        "class1": 0.22209532289710537
                    },
                    "regulatory_source": "ENSMUSG00000052684",
                    "regulatory_target": "ENSMUSG00000063180"
                },
                "ENSMUSG00000064080_ENSMUSG00000052684": {
                    "id": "ENSMUSG00000064080_ENSMUSG00000052684",
                    "type": null,
                    "score": null,
                    "reversable": false,
                    "correlations": {
                        "class1": 0.3587680621120519
                    },
                    "regulatory_source": "ENSMUSG00000052684",
                    "regulatory_target": "ENSMUSG00000064080"
                },
                "ENSMUSG00000068923_ENSMUSG00000052684": {
                    "id": "ENSMUSG00000068923_ENSMUSG00000052684",
                    "type": null,
                    "score": null,
                    "reversable": false,
                    "correlations": {
                        "class1": 0.6496014107988288
                    },
                    "regulatory_source": "ENSMUSG00000052684",
                    "regulatory_target": "ENSMUSG00000068923"
                },
                "ENSMUSG00000070697_ENSMUSG00000052684": {
                    "id": "ENSMUSG00000070697_ENSMUSG00000052684",
                    "type": null,
                    "score": null,
                    "reversable": false,
                    "correlations": {
                        "class1": 0.4952646789142363
                    },
                    "regulatory_source": "ENSMUSG00000052684",
                    "regulatory_target": "ENSMUSG00000070697"
                },
                "ENSMUSG00000078201_ENSMUSG00000052684": {
                    "id": "ENSMUSG00000078201_ENSMUSG00000052684",
                    "type": null,
                    "score": null,
                    "reversable": false,
                    "correlations": {
                        "class1": 0.43307019797427027
                    },
                    "regulatory_source": "ENSMUSG00000052684",
                    "regulatory_target": "ENSMUSG00000078201"
                },
                "ENSMUSG00000081276_ENSMUSG00000052684": {
                    "id": "ENSMUSG00000081276_ENSMUSG00000052684",
                    "type": null,
                    "score": null,
                    "reversable": false,
                    "correlations": {
                        "class1": 0.3741390587760803
                    },
                    "regulatory_source": "ENSMUSG00000052684",
                    "regulatory_target": "ENSMUSG00000081276"
                },
                "ENSMUSG00000086369_ENSMUSG00000052684": {
                    "id": "ENSMUSG00000086369_ENSMUSG00000052684",
                    "type": null,
                    "score": null,
                    "reversable": false,
                    "correlations": {
                        "class1": 0.7322045312605182
                    },
                    "regulatory_source": "ENSMUSG00000052684",
                    "regulatory_target": "ENSMUSG00000086369"
                },
                "ENSMUSG00000090673_ENSMUSG00000052684": {
                    "id": "ENSMUSG00000090673_ENSMUSG00000052684",
                    "type": null,
                    "score": null,
                    "reversable": false,
                    "correlations": {
                        "class1": 0.7525950813397821
                    },
                    "regulatory_source": "ENSMUSG00000052684",
                    "regulatory_target": "ENSMUSG00000090673"
                },
                "ENSMUSG00000092837_ENSMUSG00000052684": {
                    "id": "ENSMUSG00000092837_ENSMUSG00000052684",
                    "type": null,
                    "score": null,
                    "reversable": false,
                    "correlations": {
                        "class1": 0.47525830615468656
                    },
                    "regulatory_source": "ENSMUSG00000052684",
                    "regulatory_target": "ENSMUSG00000092837"
                },
                "ENSMUSG00000052837_ENSMUSG00000000058": {
                    "id": "ENSMUSG00000052837_ENSMUSG00000000058",
                    "type": null,
                    "score": null,
                    "reversable": false,
                    "correlations": {
                        "class1": 0.33868561014250187
                    },
                    "regulatory_source": "ENSMUSG00000052837",
                    "regulatory_target": "ENSMUSG00000000058"
                },
                "ENSMUSG00000052837_ENSMUSG00000001151": {
                    "id": "ENSMUSG00000052837_ENSMUSG00000001151",
                    "type": null,
                    "score": null,
                    "reversable": false,
                    "correlations": {
                        "class1": 0.20776372445070485
                    },
                    "regulatory_source": "ENSMUSG00000052837",
                    "regulatory_target": "ENSMUSG00000001151"
                },
                "ENSMUSG00000052837_ENSMUSG00000014303": {
                    "id": "ENSMUSG00000052837_ENSMUSG00000014303",
                    "type": null,
                    "score": null,
                    "reversable": false,
                    "correlations": {
                        "class1": 0.3866048868868315
                    },
                    "regulatory_source": "ENSMUSG00000052837",
                    "regulatory_target": "ENSMUSG00000014303"
                },
                "ENSMUSG00000052837_ENSMUSG00000017286": {
                    "id": "ENSMUSG00000052837_ENSMUSG00000017286",
                    "type": null,
                    "score": null,
                    "reversable": false,
                    "correlations": {
                        "class1": 0.35143766462264237
                    },
                    "regulatory_source": "ENSMUSG00000052837",
                    "regulatory_target": "ENSMUSG00000017286"
                },
                "ENSMUSG00000052837_ENSMUSG00000018008": {
                    "id": "ENSMUSG00000052837_ENSMUSG00000018008",
                    "type": null,
                    "score": null,
                    "reversable": false,
                    "correlations": {
                        "class1": 0.3112631458502705
                    },
                    "regulatory_source": "ENSMUSG00000052837",
                    "regulatory_target": "ENSMUSG00000018008"
                },
                "ENSMUSG00000052837_ENSMUSG00000018476": {
                    "id": "ENSMUSG00000052837_ENSMUSG00000018476",
                    "type": null,
                    "score": null,
                    "reversable": false,
                    "correlations": {
                        "class1": 0.2317873073830827
                    },
                    "regulatory_source": "ENSMUSG00000052837",
                    "regulatory_target": "ENSMUSG00000018476"
                },
                "ENSMUSG00000052837_ENSMUSG00000020225": {
                    "id": "ENSMUSG00000052837_ENSMUSG00000020225",
                    "type": null,
                    "score": null,
                    "reversable": false,
                    "correlations": {
                        "class1": 0.4549819245973666
                    },
                    "regulatory_source": "ENSMUSG00000052837",
                    "regulatory_target": "ENSMUSG00000020225"
                },
                "ENSMUSG00000052837_ENSMUSG00000021226": {
                    "id": "ENSMUSG00000052837_ENSMUSG00000021226",
                    "type": null,
                    "score": null,
                    "reversable": false,
                    "correlations": {
                        "class1": 0.20902285363153084
                    },
                    "regulatory_source": "ENSMUSG00000052837",
                    "regulatory_target": "ENSMUSG00000021226"
                },
                "ENSMUSG00000052837_ENSMUSG00000022329": {
                    "id": "ENSMUSG00000052837_ENSMUSG00000022329",
                    "type": null,
                    "score": null,
                    "reversable": false,
                    "correlations": {
                        "class1": 0.5200624817512826
                    },
                    "regulatory_source": "ENSMUSG00000052837",
                    "regulatory_target": "ENSMUSG00000022329"
                },
                "ENSMUSG00000052837_ENSMUSG00000022827": {
                    "id": "ENSMUSG00000052837_ENSMUSG00000022827",
                    "type": null,
                    "score": null,
                    "reversable": false,
                    "correlations": {
                        "class1": 0.39182619625652526
                    },
                    "regulatory_source": "ENSMUSG00000052837",
                    "regulatory_target": "ENSMUSG00000022827"
                },
                "ENSMUSG00000052837_ENSMUSG00000022831": {
                    "id": "ENSMUSG00000052837_ENSMUSG00000022831",
                    "type": null,
                    "score": null,
                    "reversable": false,
                    "correlations": {
                        "class1": 0.5502654802438759
                    },
                    "regulatory_source": "ENSMUSG00000052837",
                    "regulatory_target": "ENSMUSG00000022831"
                },
                "ENSMUSG00000052837_ENSMUSG00000025138": {
                    "id": "ENSMUSG00000052837_ENSMUSG00000025138",
                    "type": null,
                    "score": null,
                    "reversable": false,
                    "correlations": {
                        "class1": 0.23442351328459773
                    },
                    "regulatory_source": "ENSMUSG00000052837",
                    "regulatory_target": "ENSMUSG00000025138"
                },
                "ENSMUSG00000052837_ENSMUSG00000025986": {
                    "id": "ENSMUSG00000052837_ENSMUSG00000025986",
                    "type": null,
                    "score": null,
                    "reversable": false,
                    "correlations": {
                        "class1": 0.39040924350788475
                    },
                    "regulatory_source": "ENSMUSG00000052837",
                    "regulatory_target": "ENSMUSG00000025986"
                },
                "ENSMUSG00000052837_ENSMUSG00000026890": {
                    "id": "ENSMUSG00000052837_ENSMUSG00000026890",
                    "type": null,
                    "score": null,
                    "reversable": false,
                    "correlations": {
                        "class1": 0.37600751624358286
                    },
                    "regulatory_source": "ENSMUSG00000052837",
                    "regulatory_target": "ENSMUSG00000026890"
                },
                "ENSMUSG00000052837_ENSMUSG00000027506": {
                    "id": "ENSMUSG00000052837_ENSMUSG00000027506",
                    "type": null,
                    "score": null,
                    "reversable": false,
                    "correlations": {
                        "class1": 0.34331977644231276
                    },
                    "regulatory_source": "ENSMUSG00000052837",
                    "regulatory_target": "ENSMUSG00000027506"
                },
                "ENSMUSG00000052837_ENSMUSG00000027540": {
                    "id": "ENSMUSG00000052837_ENSMUSG00000027540",
                    "type": null,
                    "score": null,
                    "reversable": false,
                    "correlations": {
                        "class1": 0.5680600447045001
                    },
                    "regulatory_source": "ENSMUSG00000052837",
                    "regulatory_target": "ENSMUSG00000027540"
                },
                "ENSMUSG00000052837_ENSMUSG00000028790": {
                    "id": "ENSMUSG00000052837_ENSMUSG00000028790",
                    "type": null,
                    "score": null,
                    "reversable": false,
                    "correlations": {
                        "class1": 0.48808491845532265
                    },
                    "regulatory_source": "ENSMUSG00000052837",
                    "regulatory_target": "ENSMUSG00000028790"
                },
                "ENSMUSG00000052837_ENSMUSG00000028901": {
                    "id": "ENSMUSG00000052837_ENSMUSG00000028901",
                    "type": null,
                    "score": null,
                    "reversable": false,
                    "correlations": {
                        "class1": 0.2563686767097495
                    },
                    "regulatory_source": "ENSMUSG00000052837",
                    "regulatory_target": "ENSMUSG00000028901"
                },
                "ENSMUSG00000052837_ENSMUSG00000029253": {
                    "id": "ENSMUSG00000052837_ENSMUSG00000029253",
                    "type": null,
                    "score": null,
                    "reversable": false,
                    "correlations": {
                        "class1": 0.3363831032124139
                    },
                    "regulatory_source": "ENSMUSG00000052837",
                    "regulatory_target": "ENSMUSG00000029253"
                },
                "ENSMUSG00000052837_ENSMUSG00000030220": {
                    "id": "ENSMUSG00000052837_ENSMUSG00000030220",
                    "type": null,
                    "score": null,
                    "reversable": false,
                    "correlations": {
                        "class1": 0.2442393850382213
                    },
                    "regulatory_source": "ENSMUSG00000052837",
                    "regulatory_target": "ENSMUSG00000030220"
                },
                "ENSMUSG00000052837_ENSMUSG00000031734": {
                    "id": "ENSMUSG00000052837_ENSMUSG00000031734",
                    "type": null,
                    "score": null,
                    "reversable": false,
                    "correlations": {
                        "class1": 0.516165471054865
                    },
                    "regulatory_source": "ENSMUSG00000052837",
                    "regulatory_target": "ENSMUSG00000031734"
                },
                "ENSMUSG00000052837_ENSMUSG00000031791": {
                    "id": "ENSMUSG00000052837_ENSMUSG00000031791",
                    "type": null,
                    "score": null,
                    "reversable": false,
                    "correlations": {
                        "class1": 0.3982936518620746
                    },
                    "regulatory_source": "ENSMUSG00000052837",
                    "regulatory_target": "ENSMUSG00000031791"
                },
                "ENSMUSG00000052837_ENSMUSG00000032254": {
                    "id": "ENSMUSG00000052837_ENSMUSG00000032254",
                    "type": null,
                    "score": null,
                    "reversable": false,
                    "correlations": {
                        "class1": 0.4979390572641381
                    },
                    "regulatory_source": "ENSMUSG00000052837",
                    "regulatory_target": "ENSMUSG00000032254"
                },
                "ENSMUSG00000052837_ENSMUSG00000036896": {
                    "id": "ENSMUSG00000052837_ENSMUSG00000036896",
                    "type": null,
                    "score": null,
                    "reversable": false,
                    "correlations": {
                        "class1": 0.21286606902763
                    },
                    "regulatory_source": "ENSMUSG00000052837",
                    "regulatory_target": "ENSMUSG00000036896"
                },
                "ENSMUSG00000052837_ENSMUSG00000036931": {
                    "id": "ENSMUSG00000052837_ENSMUSG00000036931",
                    "type": null,
                    "score": null,
                    "reversable": false,
                    "correlations": {
                        "class1": 0.32080662719002656
                    },
                    "regulatory_source": "ENSMUSG00000052837",
                    "regulatory_target": "ENSMUSG00000036931"
                },
                "ENSMUSG00000052837_ENSMUSG00000037070": {
                    "id": "ENSMUSG00000052837_ENSMUSG00000037070",
                    "type": null,
                    "score": null,
                    "reversable": false,
                    "correlations": {
                        "class1": 0.5386877583190276
                    },
                    "regulatory_source": "ENSMUSG00000052837",
                    "regulatory_target": "ENSMUSG00000037070"
                },
                "ENSMUSG00000052837_ENSMUSG00000037960": {
                    "id": "ENSMUSG00000052837_ENSMUSG00000037960",
                    "type": null,
                    "score": null,
                    "reversable": false,
                    "correlations": {
                        "class1": 0.267650737124877
                    },
                    "regulatory_source": "ENSMUSG00000052837",
                    "regulatory_target": "ENSMUSG00000037960"
                },
                "ENSMUSG00000052837_ENSMUSG00000038127": {
                    "id": "ENSMUSG00000052837_ENSMUSG00000038127",
                    "type": null,
                    "score": null,
                    "reversable": false,
                    "correlations": {
                        "class1": 0.25515956048733657
                    },
                    "regulatory_source": "ENSMUSG00000052837",
                    "regulatory_target": "ENSMUSG00000038127"
                },
                "ENSMUSG00000052837_ENSMUSG00000038642": {
                    "id": "ENSMUSG00000052837_ENSMUSG00000038642",
                    "type": null,
                    "score": null,
                    "reversable": false,
                    "correlations": {
                        "class1": 0.2930778099834678
                    },
                    "regulatory_source": "ENSMUSG00000052837",
                    "regulatory_target": "ENSMUSG00000038642"
                },
                "ENSMUSG00000052837_ENSMUSG00000039536": {
                    "id": "ENSMUSG00000052837_ENSMUSG00000039536",
                    "type": null,
                    "score": null,
                    "reversable": false,
                    "correlations": {
                        "class1": 0.2658767574474313
                    },
                    "regulatory_source": "ENSMUSG00000052837",
                    "regulatory_target": "ENSMUSG00000039536"
                },
                "ENSMUSG00000052837_ENSMUSG00000040720": {
                    "id": "ENSMUSG00000052837_ENSMUSG00000040720",
                    "type": null,
                    "score": null,
                    "reversable": false,
                    "correlations": {
                        "class1": 0.2903476875218196
                    },
                    "regulatory_source": "ENSMUSG00000052837",
                    "regulatory_target": "ENSMUSG00000040720"
                },
                "ENSMUSG00000052837_ENSMUSG00000041375": {
                    "id": "ENSMUSG00000052837_ENSMUSG00000041375",
                    "type": null,
                    "score": null,
                    "reversable": false,
                    "correlations": {
                        "class1": 0.33102337645309765
                    },
                    "regulatory_source": "ENSMUSG00000052837",
                    "regulatory_target": "ENSMUSG00000041375"
                },
                "ENSMUSG00000052837_ENSMUSG00000043962": {
                    "id": "ENSMUSG00000052837_ENSMUSG00000043962",
                    "type": null,
                    "score": null,
                    "reversable": false,
                    "correlations": {
                        "class1": 0.2066740516924309
                    },
                    "regulatory_source": "ENSMUSG00000052837",
                    "regulatory_target": "ENSMUSG00000043962"
                },
                "ENSMUSG00000052837_ENSMUSG00000044328": {
                    "id": "ENSMUSG00000052837_ENSMUSG00000044328",
                    "type": null,
                    "score": null,
                    "reversable": false,
                    "correlations": {
                        "class1": 0.3336841713888445
                    },
                    "regulatory_source": "ENSMUSG00000052837",
                    "regulatory_target": "ENSMUSG00000044328"
                },
                "ENSMUSG00000052837_ENSMUSG00000044629": {
                    "id": "ENSMUSG00000052837_ENSMUSG00000044629",
                    "type": null,
                    "score": null,
                    "reversable": false,
                    "correlations": {
                        "class1": 0.4978507089265568
                    },
                    "regulatory_source": "ENSMUSG00000052837",
                    "regulatory_target": "ENSMUSG00000044629"
                },
                "ENSMUSG00000052837_ENSMUSG00000046671": {
                    "id": "ENSMUSG00000052837_ENSMUSG00000046671",
                    "type": null,
                    "score": null,
                    "reversable": false,
                    "correlations": {
                        "class1": 0.2170926967501459
                    },
                    "regulatory_source": "ENSMUSG00000052837",
                    "regulatory_target": "ENSMUSG00000046671"
                },
                "ENSMUSG00000052837_ENSMUSG00000046908": {
                    "id": "ENSMUSG00000052837_ENSMUSG00000046908",
                    "type": null,
                    "score": null,
                    "reversable": false,
                    "correlations": {
                        "class1": 0.32080662719002656
                    },
                    "regulatory_source": "ENSMUSG00000052837",
                    "regulatory_target": "ENSMUSG00000046908"
                },
                "ENSMUSG00000052837_ENSMUSG00000049804": {
                    "id": "ENSMUSG00000052837_ENSMUSG00000049804",
                    "type": null,
                    "score": null,
                    "reversable": false,
                    "correlations": {
                        "class1": 0.21651772136886113
                    },
                    "regulatory_source": "ENSMUSG00000052837",
                    "regulatory_target": "ENSMUSG00000049804"
                },
                "ENSMUSG00000052837_ENSMUSG00000050890": {
                    "id": "ENSMUSG00000052837_ENSMUSG00000050890",
                    "type": null,
                    "score": null,
                    "reversable": false,
                    "correlations": {
                        "class1": 0.2691081015188939
                    },
                    "regulatory_source": "ENSMUSG00000052837",
                    "regulatory_target": "ENSMUSG00000050890"
                },
                "ENSMUSG00000052837_ENSMUSG00000052563": {
                    "id": "ENSMUSG00000052837_ENSMUSG00000052563",
                    "type": null,
                    "score": null,
                    "reversable": false,
                    "correlations": {
                        "class1": 0.5088261714528628
                    },
                    "regulatory_source": "ENSMUSG00000052837",
                    "regulatory_target": "ENSMUSG00000052563"
                },
                "ENSMUSG00000053898_ENSMUSG00000052837": {
                    "id": "ENSMUSG00000053898_ENSMUSG00000052837",
                    "type": null,
                    "score": null,
                    "reversable": false,
                    "correlations": {
                        "class1": 0.22735074185609155
                    },
                    "regulatory_source": "ENSMUSG00000052837",
                    "regulatory_target": "ENSMUSG00000053898"
                },
                "ENSMUSG00000057554_ENSMUSG00000052837": {
                    "id": "ENSMUSG00000057554_ENSMUSG00000052837",
                    "type": null,
                    "score": null,
                    "reversable": false,
                    "correlations": {
                        "class1": 0.3461155979401366
                    },
                    "regulatory_source": "ENSMUSG00000052837",
                    "regulatory_target": "ENSMUSG00000057554"
                },
                "ENSMUSG00000058013_ENSMUSG00000052837": {
                    "id": "ENSMUSG00000058013_ENSMUSG00000052837",
                    "type": null,
                    "score": null,
                    "reversable": false,
                    "correlations": {
                        "class1": 0.30631076750322406
                    },
                    "regulatory_source": "ENSMUSG00000052837",
                    "regulatory_target": "ENSMUSG00000058013"
                },
                "ENSMUSG00000058715_ENSMUSG00000052837": {
                    "id": "ENSMUSG00000058715_ENSMUSG00000052837",
                    "type": null,
                    "score": null,
                    "reversable": false,
                    "correlations": {
                        "class1": 0.26475130547776593
                    },
                    "regulatory_source": "ENSMUSG00000052837",
                    "regulatory_target": "ENSMUSG00000058715"
                },
                "ENSMUSG00000059534_ENSMUSG00000052837": {
                    "id": "ENSMUSG00000059534_ENSMUSG00000052837",
                    "type": null,
                    "score": null,
                    "reversable": false,
                    "correlations": {
                        "class1": 0.2866830804792331
                    },
                    "regulatory_source": "ENSMUSG00000052837",
                    "regulatory_target": "ENSMUSG00000059534"
                },
                "ENSMUSG00000061411_ENSMUSG00000052837": {
                    "id": "ENSMUSG00000061411_ENSMUSG00000052837",
                    "type": null,
                    "score": null,
                    "reversable": false,
                    "correlations": {
                        "class1": 0.2912374014147155
                    },
                    "regulatory_source": "ENSMUSG00000052837",
                    "regulatory_target": "ENSMUSG00000061411"
                },
                "ENSMUSG00000062421_ENSMUSG00000052837": {
                    "id": "ENSMUSG00000062421_ENSMUSG00000052837",
                    "type": null,
                    "score": null,
                    "reversable": false,
                    "correlations": {
                        "class1": 0.23891372289361734
                    },
                    "regulatory_source": "ENSMUSG00000052837",
                    "regulatory_target": "ENSMUSG00000062421"
                },
                "ENSMUSG00000063229_ENSMUSG00000052837": {
                    "id": "ENSMUSG00000063229_ENSMUSG00000052837",
                    "type": null,
                    "score": null,
                    "reversable": false,
                    "correlations": {
                        "class1": 0.22283695514217872
                    },
                    "regulatory_source": "ENSMUSG00000052837",
                    "regulatory_target": "ENSMUSG00000063229"
                },
                "ENSMUSG00000064337_ENSMUSG00000052837": {
                    "id": "ENSMUSG00000064337_ENSMUSG00000052837",
                    "type": null,
                    "score": null,
                    "reversable": false,
                    "correlations": {
                        "class1": 0.30767011361873037
                    },
                    "regulatory_source": "ENSMUSG00000052837",
                    "regulatory_target": "ENSMUSG00000064337"
                },
                "ENSMUSG00000064339_ENSMUSG00000052837": {
                    "id": "ENSMUSG00000064339_ENSMUSG00000052837",
                    "type": null,
                    "score": null,
                    "reversable": false,
                    "correlations": {
                        "class1": 0.27990812625597405
                    },
                    "regulatory_source": "ENSMUSG00000052837",
                    "regulatory_target": "ENSMUSG00000064339"
                },
                "ENSMUSG00000064341_ENSMUSG00000052837": {
                    "id": "ENSMUSG00000064341_ENSMUSG00000052837",
                    "type": null,
                    "score": null,
                    "reversable": false,
                    "correlations": {
                        "class1": 0.26946906184942393
                    },
                    "regulatory_source": "ENSMUSG00000052837",
                    "regulatory_target": "ENSMUSG00000064341"
                },
                "ENSMUSG00000064345_ENSMUSG00000052837": {
                    "id": "ENSMUSG00000064345_ENSMUSG00000052837",
                    "type": null,
                    "score": null,
                    "reversable": false,
                    "correlations": {
                        "class1": 0.3017084252894782
                    },
                    "regulatory_source": "ENSMUSG00000052837",
                    "regulatory_target": "ENSMUSG00000064345"
                },
                "ENSMUSG00000064351_ENSMUSG00000052837": {
                    "id": "ENSMUSG00000064351_ENSMUSG00000052837",
                    "type": null,
                    "score": null,
                    "reversable": false,
                    "correlations": {
                        "class1": 0.21393595546032146
                    },
                    "regulatory_source": "ENSMUSG00000052837",
                    "regulatory_target": "ENSMUSG00000064351"
                },
                "ENSMUSG00000064360_ENSMUSG00000052837": {
                    "id": "ENSMUSG00000064360_ENSMUSG00000052837",
                    "type": null,
                    "score": null,
                    "reversable": false,
                    "correlations": {
                        "class1": 0.25025439062180355
                    },
                    "regulatory_source": "ENSMUSG00000052837",
                    "regulatory_target": "ENSMUSG00000064360"
                },
                "ENSMUSG00000064363_ENSMUSG00000052837": {
                    "id": "ENSMUSG00000064363_ENSMUSG00000052837",
                    "type": null,
                    "score": null,
                    "reversable": false,
                    "correlations": {
                        "class1": 0.3092497177663316
                    },
                    "regulatory_source": "ENSMUSG00000052837",
                    "regulatory_target": "ENSMUSG00000064363"
                },
                "ENSMUSG00000064367_ENSMUSG00000052837": {
                    "id": "ENSMUSG00000064367_ENSMUSG00000052837",
                    "type": null,
                    "score": null,
                    "reversable": false,
                    "correlations": {
                        "class1": 0.2784052383481318
                    },
                    "regulatory_source": "ENSMUSG00000052837",
                    "regulatory_target": "ENSMUSG00000064367"
                },
                "ENSMUSG00000064370_ENSMUSG00000052837": {
                    "id": "ENSMUSG00000064370_ENSMUSG00000052837",
                    "type": null,
                    "score": null,
                    "reversable": false,
                    "correlations": {
                        "class1": 0.30841014691336177
                    },
                    "regulatory_source": "ENSMUSG00000052837",
                    "regulatory_target": "ENSMUSG00000064370"
                },
                "ENSMUSG00000069272_ENSMUSG00000052837": {
                    "id": "ENSMUSG00000069272_ENSMUSG00000052837",
                    "type": null,
                    "score": null,
                    "reversable": false,
                    "correlations": {
                        "class1": 0.22925173659197992
                    },
                    "regulatory_source": "ENSMUSG00000052837",
                    "regulatory_target": "ENSMUSG00000069272"
                },
                "ENSMUSG00000074129_ENSMUSG00000052837": {
                    "id": "ENSMUSG00000074129_ENSMUSG00000052837",
                    "type": null,
                    "score": null,
                    "reversable": false,
                    "correlations": {
                        "class1": 0.33151016516094817
                    },
                    "regulatory_source": "ENSMUSG00000052837",
                    "regulatory_target": "ENSMUSG00000074129"
                },
                "ENSMUSG00000074743_ENSMUSG00000052837": {
                    "id": "ENSMUSG00000074743_ENSMUSG00000052837",
                    "type": null,
                    "score": null,
                    "reversable": false,
                    "correlations": {
                        "class1": 0.32266978327201234
                    },
                    "regulatory_source": "ENSMUSG00000052837",
                    "regulatory_target": "ENSMUSG00000074743"
                },
                "ENSMUSG00000076437_ENSMUSG00000052837": {
                    "id": "ENSMUSG00000076437_ENSMUSG00000052837",
                    "type": null,
                    "score": null,
                    "reversable": false,
                    "correlations": {
                        "class1": 0.3752808687341383
                    },
                    "regulatory_source": "ENSMUSG00000052837",
                    "regulatory_target": "ENSMUSG00000076437"
                },
                "ENSMUSG00000077450_ENSMUSG00000052837": {
                    "id": "ENSMUSG00000077450_ENSMUSG00000052837",
                    "type": null,
                    "score": null,
                    "reversable": false,
                    "correlations": {
                        "class1": 0.370341964306466
                    },
                    "regulatory_source": "ENSMUSG00000052837",
                    "regulatory_target": "ENSMUSG00000077450"
                },
                "ENSMUSG00000083863_ENSMUSG00000052837": {
                    "id": "ENSMUSG00000083863_ENSMUSG00000052837",
                    "type": null,
                    "score": null,
                    "reversable": false,
                    "correlations": {
                        "class1": 0.28862273557402884
                    },
                    "regulatory_source": "ENSMUSG00000052837",
                    "regulatory_target": "ENSMUSG00000083863"
                },
                "ENSMUSG00000079669_ENSMUSG00000053110": {
                    "id": "ENSMUSG00000079669_ENSMUSG00000053110",
                    "type": null,
                    "score": null,
                    "reversable": false,
                    "correlations": {
                        "class1": 0.925473499062711
                    },
                    "regulatory_source": "ENSMUSG00000053110",
                    "regulatory_target": "ENSMUSG00000079669"
                },
                "ENSMUSG00000053110_ENSMUSG00000001025": {
                    "id": "ENSMUSG00000053110_ENSMUSG00000001025",
                    "type": null,
                    "score": null,
                    "reversable": false,
                    "correlations": {
                        "class1": 0.872858122249788
                    },
                    "regulatory_source": "ENSMUSG00000053110",
                    "regulatory_target": "ENSMUSG00000001025"
                },
                "ENSMUSG00000053110_ENSMUSG00000001506": {
                    "id": "ENSMUSG00000053110_ENSMUSG00000001506",
                    "type": null,
                    "score": null,
                    "reversable": false,
                    "correlations": {
                        "class1": 0.6147434030497421
                    },
                    "regulatory_source": "ENSMUSG00000053110",
                    "regulatory_target": "ENSMUSG00000001506"
                },
                "ENSMUSG00000053110_ENSMUSG00000001576": {
                    "id": "ENSMUSG00000053110_ENSMUSG00000001576",
                    "type": null,
                    "score": null,
                    "reversable": false,
                    "correlations": {
                        "class1": 0.8447557010965911
                    },
                    "regulatory_source": "ENSMUSG00000053110",
                    "regulatory_target": "ENSMUSG00000001576"
                },
                "ENSMUSG00000053110_ENSMUSG00000002732": {
                    "id": "ENSMUSG00000053110_ENSMUSG00000002732",
                    "type": null,
                    "score": null,
                    "reversable": false,
                    "correlations": {
                        "class1": 0.42667685485010476
                    },
                    "regulatory_source": "ENSMUSG00000053110",
                    "regulatory_target": "ENSMUSG00000002732"
                },
                "ENSMUSG00000053110_ENSMUSG00000002763": {
                    "id": "ENSMUSG00000053110_ENSMUSG00000002763",
                    "type": null,
                    "score": null,
                    "reversable": false,
                    "correlations": {
                        "class1": 0.9231235444839339
                    },
                    "regulatory_source": "ENSMUSG00000053110",
                    "regulatory_target": "ENSMUSG00000002763"
                },
                "ENSMUSG00000053110_ENSMUSG00000004980": {
                    "id": "ENSMUSG00000053110_ENSMUSG00000004980",
                    "type": null,
                    "score": null,
                    "reversable": false,
                    "correlations": {
                        "class1": 0.2237931368778578
                    },
                    "regulatory_source": "ENSMUSG00000053110",
                    "regulatory_target": "ENSMUSG00000004980"
                },
                "ENSMUSG00000053110_ENSMUSG00000005609": {
                    "id": "ENSMUSG00000053110_ENSMUSG00000005609",
                    "type": null,
                    "score": null,
                    "reversable": false,
                    "correlations": {
                        "class1": 0.6760496045427495
                    },
                    "regulatory_source": "ENSMUSG00000053110",
                    "regulatory_target": "ENSMUSG00000005609"
                },
                "ENSMUSG00000053110_ENSMUSG00000005732": {
                    "id": "ENSMUSG00000053110_ENSMUSG00000005732",
                    "type": null,
                    "score": null,
                    "reversable": false,
                    "correlations": {
                        "class1": 0.4203884789008278
                    },
                    "regulatory_source": "ENSMUSG00000053110",
                    "regulatory_target": "ENSMUSG00000005732"
                },
                "ENSMUSG00000053110_ENSMUSG00000006920": {
                    "id": "ENSMUSG00000053110_ENSMUSG00000006920",
                    "type": null,
                    "score": null,
                    "reversable": false,
                    "correlations": {
                        "class1": 0.21611576204626548
                    },
                    "regulatory_source": "ENSMUSG00000053110",
                    "regulatory_target": "ENSMUSG00000006920"
                },
                "ENSMUSG00000053110_ENSMUSG00000008200": {
                    "id": "ENSMUSG00000053110_ENSMUSG00000008200",
                    "type": null,
                    "score": null,
                    "reversable": false,
                    "correlations": {
                        "class1": 0.392967927877762
                    },
                    "regulatory_source": "ENSMUSG00000053110",
                    "regulatory_target": "ENSMUSG00000008200"
                },
                "ENSMUSG00000053110_ENSMUSG00000008683": {
                    "id": "ENSMUSG00000053110_ENSMUSG00000008683",
                    "type": null,
                    "score": null,
                    "reversable": false,
                    "correlations": {
                        "class1": 0.24930675409731126
                    },
                    "regulatory_source": "ENSMUSG00000053110",
                    "regulatory_target": "ENSMUSG00000008683"
                },
                "ENSMUSG00000053110_ENSMUSG00000012422": {
                    "id": "ENSMUSG00000053110_ENSMUSG00000012422",
                    "type": null,
                    "score": null,
                    "reversable": false,
                    "correlations": {
                        "class1": 0.5079949682271235
                    },
                    "regulatory_source": "ENSMUSG00000053110",
                    "regulatory_target": "ENSMUSG00000012422"
                },
                "ENSMUSG00000053110_ENSMUSG00000014444": {
                    "id": "ENSMUSG00000053110_ENSMUSG00000014444",
                    "type": null,
                    "score": null,
                    "reversable": false,
                    "correlations": {
                        "class1": 0.9009275632596937
                    },
                    "regulatory_source": "ENSMUSG00000053110",
                    "regulatory_target": "ENSMUSG00000014444"
                },
                "ENSMUSG00000053110_ENSMUSG00000017286": {
                    "id": "ENSMUSG00000053110_ENSMUSG00000017286",
                    "type": null,
                    "score": null,
                    "reversable": false,
                    "correlations": {
                        "class1": 0.5650981941831459
                    },
                    "regulatory_source": "ENSMUSG00000053110",
                    "regulatory_target": "ENSMUSG00000017286"
                },
                "ENSMUSG00000053110_ENSMUSG00000017466": {
                    "id": "ENSMUSG00000053110_ENSMUSG00000017466",
                    "type": null,
                    "score": null,
                    "reversable": false,
                    "correlations": {
                        "class1": 0.424560069632182
                    },
                    "regulatory_source": "ENSMUSG00000053110",
                    "regulatory_target": "ENSMUSG00000017466"
                },
                "ENSMUSG00000053110_ENSMUSG00000018541": {
                    "id": "ENSMUSG00000053110_ENSMUSG00000018541",
                    "type": null,
                    "score": null,
                    "reversable": false,
                    "correlations": {
                        "class1": 0.790497773637481
                    },
                    "regulatory_source": "ENSMUSG00000053110",
                    "regulatory_target": "ENSMUSG00000018541"
                },
                "ENSMUSG00000053110_ENSMUSG00000018819": {
                    "id": "ENSMUSG00000053110_ENSMUSG00000018819",
                    "type": null,
                    "score": null,
                    "reversable": false,
                    "correlations": {
                        "class1": 0.6438247897059042
                    },
                    "regulatory_source": "ENSMUSG00000053110",
                    "regulatory_target": "ENSMUSG00000018819"
                },
                "ENSMUSG00000053110_ENSMUSG00000019539": {
                    "id": "ENSMUSG00000053110_ENSMUSG00000019539",
                    "type": null,
                    "score": null,
                    "reversable": false,
                    "correlations": {
                        "class1": 0.5333812682527741
                    },
                    "regulatory_source": "ENSMUSG00000053110",
                    "regulatory_target": "ENSMUSG00000019539"
                },
                "ENSMUSG00000053110_ENSMUSG00000019929": {
                    "id": "ENSMUSG00000053110_ENSMUSG00000019929",
                    "type": null,
                    "score": null,
                    "reversable": false,
                    "correlations": {
                        "class1": 0.6092030686006226
                    },
                    "regulatory_source": "ENSMUSG00000053110",
                    "regulatory_target": "ENSMUSG00000019929"
                },
                "ENSMUSG00000053110_ENSMUSG00000020328": {
                    "id": "ENSMUSG00000053110_ENSMUSG00000020328",
                    "type": null,
                    "score": null,
                    "reversable": false,
                    "correlations": {
                        "class1": 0.5261514944291537
                    },
                    "regulatory_source": "ENSMUSG00000053110",
                    "regulatory_target": "ENSMUSG00000020328"
                },
                "ENSMUSG00000053110_ENSMUSG00000020577": {
                    "id": "ENSMUSG00000053110_ENSMUSG00000020577",
                    "type": null,
                    "score": null,
                    "reversable": false,
                    "correlations": {
                        "class1": 0.25824875817540643
                    },
                    "regulatory_source": "ENSMUSG00000053110",
                    "regulatory_target": "ENSMUSG00000020577"
                },
                "ENSMUSG00000053110_ENSMUSG00000021039": {
                    "id": "ENSMUSG00000053110_ENSMUSG00000021039",
                    "type": null,
                    "score": null,
                    "reversable": false,
                    "correlations": {
                        "class1": 0.3492635749588604
                    },
                    "regulatory_source": "ENSMUSG00000053110",
                    "regulatory_target": "ENSMUSG00000021039"
                },
                "ENSMUSG00000053110_ENSMUSG00000021186": {
                    "id": "ENSMUSG00000053110_ENSMUSG00000021186",
                    "type": null,
                    "score": null,
                    "reversable": false,
                    "correlations": {
                        "class1": 0.5086407267404759
                    },
                    "regulatory_source": "ENSMUSG00000053110",
                    "regulatory_target": "ENSMUSG00000021186"
                },
                "ENSMUSG00000053110_ENSMUSG00000021484": {
                    "id": "ENSMUSG00000053110_ENSMUSG00000021484",
                    "type": null,
                    "score": null,
                    "reversable": false,
                    "correlations": {
                        "class1": 0.5544772832957081
                    },
                    "regulatory_source": "ENSMUSG00000053110",
                    "regulatory_target": "ENSMUSG00000021484"
                },
                "ENSMUSG00000053110_ENSMUSG00000021614": {
                    "id": "ENSMUSG00000053110_ENSMUSG00000021614",
                    "type": null,
                    "score": null,
                    "reversable": false,
                    "correlations": {
                        "class1": 0.7567404513687868
                    },
                    "regulatory_source": "ENSMUSG00000053110",
                    "regulatory_target": "ENSMUSG00000021614"
                },
                "ENSMUSG00000053110_ENSMUSG00000021670": {
                    "id": "ENSMUSG00000053110_ENSMUSG00000021670",
                    "type": null,
                    "score": null,
                    "reversable": false,
                    "correlations": {
                        "class1": 0.8832158424052913
                    },
                    "regulatory_source": "ENSMUSG00000053110",
                    "regulatory_target": "ENSMUSG00000021670"
                },
                "ENSMUSG00000053110_ENSMUSG00000021910": {
                    "id": "ENSMUSG00000053110_ENSMUSG00000021910",
                    "type": null,
                    "score": null,
                    "reversable": false,
                    "correlations": {
                        "class1": 0.7550597677162593
                    },
                    "regulatory_source": "ENSMUSG00000053110",
                    "regulatory_target": "ENSMUSG00000021910"
                },
                "ENSMUSG00000053110_ENSMUSG00000022905": {
                    "id": "ENSMUSG00000053110_ENSMUSG00000022905",
                    "type": null,
                    "score": null,
                    "reversable": false,
                    "correlations": {
                        "class1": 0.8242083323659462
                    },
                    "regulatory_source": "ENSMUSG00000053110",
                    "regulatory_target": "ENSMUSG00000022905"
                },
                "ENSMUSG00000053110_ENSMUSG00000023020": {
                    "id": "ENSMUSG00000053110_ENSMUSG00000023020",
                    "type": null,
                    "score": null,
                    "reversable": false,
                    "correlations": {
                        "class1": 0.21915225837648894
                    },
                    "regulatory_source": "ENSMUSG00000053110",
                    "regulatory_target": "ENSMUSG00000023020"
                },
                "ENSMUSG00000053110_ENSMUSG00000023075": {
                    "id": "ENSMUSG00000053110_ENSMUSG00000023075",
                    "type": null,
                    "score": null,
                    "reversable": false,
                    "correlations": {
                        "class1": 0.8632958672492452
                    },
                    "regulatory_source": "ENSMUSG00000053110",
                    "regulatory_target": "ENSMUSG00000023075"
                },
                "ENSMUSG00000053110_ENSMUSG00000024151": {
                    "id": "ENSMUSG00000053110_ENSMUSG00000024151",
                    "type": null,
                    "score": null,
                    "reversable": false,
                    "correlations": {
                        "class1": 0.7208726149417771
                    },
                    "regulatory_source": "ENSMUSG00000053110",
                    "regulatory_target": "ENSMUSG00000024151"
                },
                "ENSMUSG00000053110_ENSMUSG00000024687": {
                    "id": "ENSMUSG00000053110_ENSMUSG00000024687",
                    "type": null,
                    "score": null,
                    "reversable": false,
                    "correlations": {
                        "class1": 0.2994132137757077
                    },
                    "regulatory_source": "ENSMUSG00000053110",
                    "regulatory_target": "ENSMUSG00000024687"
                },
                "ENSMUSG00000053110_ENSMUSG00000024947": {
                    "id": "ENSMUSG00000053110_ENSMUSG00000024947",
                    "type": null,
                    "score": null,
                    "reversable": false,
                    "correlations": {
                        "class1": 0.7649062439304446
                    },
                    "regulatory_source": "ENSMUSG00000053110",
                    "regulatory_target": "ENSMUSG00000024947"
                },
                "ENSMUSG00000053110_ENSMUSG00000025035": {
                    "id": "ENSMUSG00000053110_ENSMUSG00000025035",
                    "type": null,
                    "score": null,
                    "reversable": false,
                    "correlations": {
                        "class1": 0.8148630712548812
                    },
                    "regulatory_source": "ENSMUSG00000053110",
                    "regulatory_target": "ENSMUSG00000025035"
                },
                "ENSMUSG00000053110_ENSMUSG00000025212": {
                    "id": "ENSMUSG00000053110_ENSMUSG00000025212",
                    "type": null,
                    "score": null,
                    "reversable": false,
                    "correlations": {
                        "class1": 0.905754537230913
                    },
                    "regulatory_source": "ENSMUSG00000053110",
                    "regulatory_target": "ENSMUSG00000025212"
                },
                "ENSMUSG00000053110_ENSMUSG00000025246": {
                    "id": "ENSMUSG00000053110_ENSMUSG00000025246",
                    "type": null,
                    "score": null,
                    "reversable": false,
                    "correlations": {
                        "class1": 0.47730732450171104
                    },
                    "regulatory_source": "ENSMUSG00000053110",
                    "regulatory_target": "ENSMUSG00000025246"
                },
                "ENSMUSG00000053110_ENSMUSG00000025381": {
                    "id": "ENSMUSG00000053110_ENSMUSG00000025381",
                    "type": null,
                    "score": null,
                    "reversable": false,
                    "correlations": {
                        "class1": 0.7483727928325529
                    },
                    "regulatory_source": "ENSMUSG00000053110",
                    "regulatory_target": "ENSMUSG00000025381"
                },
                "ENSMUSG00000053110_ENSMUSG00000025498": {
                    "id": "ENSMUSG00000053110_ENSMUSG00000025498",
                    "type": null,
                    "score": null,
                    "reversable": false,
                    "correlations": {
                        "class1": 0.6722716167416593
                    },
                    "regulatory_source": "ENSMUSG00000053110",
                    "regulatory_target": "ENSMUSG00000025498"
                },
                "ENSMUSG00000053110_ENSMUSG00000025646": {
                    "id": "ENSMUSG00000053110_ENSMUSG00000025646",
                    "type": null,
                    "score": null,
                    "reversable": false,
                    "correlations": {
                        "class1": 0.8528943134111714
                    },
                    "regulatory_source": "ENSMUSG00000053110",
                    "regulatory_target": "ENSMUSG00000025646"
                },
                "ENSMUSG00000053110_ENSMUSG00000025873": {
                    "id": "ENSMUSG00000053110_ENSMUSG00000025873",
                    "type": null,
                    "score": null,
                    "reversable": false,
                    "correlations": {
                        "class1": 0.3054356241233914
                    },
                    "regulatory_source": "ENSMUSG00000053110",
                    "regulatory_target": "ENSMUSG00000025873"
                },
                "ENSMUSG00000053110_ENSMUSG00000026078": {
                    "id": "ENSMUSG00000053110_ENSMUSG00000026078",
                    "type": null,
                    "score": null,
                    "reversable": false,
                    "correlations": {
                        "class1": 0.3248433267550808
                    },
                    "regulatory_source": "ENSMUSG00000053110",
                    "regulatory_target": "ENSMUSG00000026078"
                },
                "ENSMUSG00000053110_ENSMUSG00000026249": {
                    "id": "ENSMUSG00000053110_ENSMUSG00000026249",
                    "type": null,
                    "score": null,
                    "reversable": false,
                    "correlations": {
                        "class1": 0.34791626286639443
                    },
                    "regulatory_source": "ENSMUSG00000053110",
                    "regulatory_target": "ENSMUSG00000026249"
                },
                "ENSMUSG00000053110_ENSMUSG00000026254": {
                    "id": "ENSMUSG00000053110_ENSMUSG00000026254",
                    "type": null,
                    "score": null,
                    "reversable": false,
                    "correlations": {
                        "class1": 0.3317907467518017
                    },
                    "regulatory_source": "ENSMUSG00000053110",
                    "regulatory_target": "ENSMUSG00000026254"
                },
                "ENSMUSG00000053110_ENSMUSG00000026688": {
                    "id": "ENSMUSG00000053110_ENSMUSG00000026688",
                    "type": null,
                    "score": null,
                    "reversable": false,
                    "correlations": {
                        "class1": 0.23535116444091153
                    },
                    "regulatory_source": "ENSMUSG00000053110",
                    "regulatory_target": "ENSMUSG00000026688"
                },
                "ENSMUSG00000053110_ENSMUSG00000026853": {
                    "id": "ENSMUSG00000053110_ENSMUSG00000026853",
                    "type": null,
                    "score": null,
                    "reversable": false,
                    "correlations": {
                        "class1": 0.37539138110140213
                    },
                    "regulatory_source": "ENSMUSG00000053110",
                    "regulatory_target": "ENSMUSG00000026853"
                },
                "ENSMUSG00000053110_ENSMUSG00000026879": {
                    "id": "ENSMUSG00000053110_ENSMUSG00000026879",
                    "type": null,
                    "score": null,
                    "reversable": false,
                    "correlations": {
                        "class1": 0.396252930181709
                    },
                    "regulatory_source": "ENSMUSG00000053110",
                    "regulatory_target": "ENSMUSG00000026879"
                },
                "ENSMUSG00000053110_ENSMUSG00000027408": {
                    "id": "ENSMUSG00000053110_ENSMUSG00000027408",
                    "type": null,
                    "score": null,
                    "reversable": false,
                    "correlations": {
                        "class1": 0.5973100475540247
                    },
                    "regulatory_source": "ENSMUSG00000053110",
                    "regulatory_target": "ENSMUSG00000027408"
                },
                "ENSMUSG00000053110_ENSMUSG00000027465": {
                    "id": "ENSMUSG00000053110_ENSMUSG00000027465",
                    "type": null,
                    "score": null,
                    "reversable": false,
                    "correlations": {
                        "class1": 0.8678036939827659
                    },
                    "regulatory_source": "ENSMUSG00000053110",
                    "regulatory_target": "ENSMUSG00000027465"
                },
                "ENSMUSG00000053110_ENSMUSG00000027809": {
                    "id": "ENSMUSG00000053110_ENSMUSG00000027809",
                    "type": null,
                    "score": null,
                    "reversable": false,
                    "correlations": {
                        "class1": 0.268459563326261
                    },
                    "regulatory_source": "ENSMUSG00000053110",
                    "regulatory_target": "ENSMUSG00000027809"
                },
                "ENSMUSG00000053110_ENSMUSG00000029004": {
                    "id": "ENSMUSG00000053110_ENSMUSG00000029004",
                    "type": null,
                    "score": null,
                    "reversable": false,
                    "correlations": {
                        "class1": 0.2690665747658081
                    },
                    "regulatory_source": "ENSMUSG00000053110",
                    "regulatory_target": "ENSMUSG00000029004"
                },
                "ENSMUSG00000053110_ENSMUSG00000029061": {
                    "id": "ENSMUSG00000053110_ENSMUSG00000029061",
                    "type": null,
                    "score": null,
                    "reversable": false,
                    "correlations": {
                        "class1": 0.801409113334971
                    },
                    "regulatory_source": "ENSMUSG00000053110",
                    "regulatory_target": "ENSMUSG00000029061"
                },
                "ENSMUSG00000053110_ENSMUSG00000029071": {
                    "id": "ENSMUSG00000053110_ENSMUSG00000029071",
                    "type": null,
                    "score": null,
                    "reversable": false,
                    "correlations": {
                        "class1": 0.9201881088189984
                    },
                    "regulatory_source": "ENSMUSG00000053110",
                    "regulatory_target": "ENSMUSG00000029071"
                },
                "ENSMUSG00000053110_ENSMUSG00000029231": {
                    "id": "ENSMUSG00000053110_ENSMUSG00000029231",
                    "type": null,
                    "score": null,
                    "reversable": false,
                    "correlations": {
                        "class1": 0.8570151288181518
                    },
                    "regulatory_source": "ENSMUSG00000053110",
                    "regulatory_target": "ENSMUSG00000029231"
                },
                "ENSMUSG00000053110_ENSMUSG00000029338": {
                    "id": "ENSMUSG00000053110_ENSMUSG00000029338",
                    "type": null,
                    "score": null,
                    "reversable": false,
                    "correlations": {
                        "class1": 0.2507755699345413
                    },
                    "regulatory_source": "ENSMUSG00000053110",
                    "regulatory_target": "ENSMUSG00000029338"
                },
                "ENSMUSG00000053110_ENSMUSG00000029718": {
                    "id": "ENSMUSG00000053110_ENSMUSG00000029718",
                    "type": null,
                    "score": null,
                    "reversable": false,
                    "correlations": {
                        "class1": 0.43073842411280316
                    },
                    "regulatory_source": "ENSMUSG00000053110",
                    "regulatory_target": "ENSMUSG00000029718"
                },
                "ENSMUSG00000053110_ENSMUSG00000030513": {
                    "id": "ENSMUSG00000053110_ENSMUSG00000030513",
                    "type": null,
                    "score": null,
                    "reversable": false,
                    "correlations": {
                        "class1": 0.6502581383035876
                    },
                    "regulatory_source": "ENSMUSG00000053110",
                    "regulatory_target": "ENSMUSG00000030513"
                },
                "ENSMUSG00000053110_ENSMUSG00000030516": {
                    "id": "ENSMUSG00000053110_ENSMUSG00000030516",
                    "type": null,
                    "score": null,
                    "reversable": false,
                    "correlations": {
                        "class1": 0.463615250824211
                    },
                    "regulatory_source": "ENSMUSG00000053110",
                    "regulatory_target": "ENSMUSG00000030516"
                },
                "ENSMUSG00000053110_ENSMUSG00000031740": {
                    "id": "ENSMUSG00000053110_ENSMUSG00000031740",
                    "type": null,
                    "score": null,
                    "reversable": false,
                    "correlations": {
                        "class1": 0.2323751044795486
                    },
                    "regulatory_source": "ENSMUSG00000053110",
                    "regulatory_target": "ENSMUSG00000031740"
                },
                "ENSMUSG00000053110_ENSMUSG00000032271": {
                    "id": "ENSMUSG00000053110_ENSMUSG00000032271",
                    "type": null,
                    "score": null,
                    "reversable": false,
                    "correlations": {
                        "class1": 0.7008813279534633
                    },
                    "regulatory_source": "ENSMUSG00000053110",
                    "regulatory_target": "ENSMUSG00000032271"
                },
                "ENSMUSG00000053110_ENSMUSG00000032328": {
                    "id": "ENSMUSG00000053110_ENSMUSG00000032328",
                    "type": null,
                    "score": null,
                    "reversable": false,
                    "correlations": {
                        "class1": 0.6023497873184273
                    },
                    "regulatory_source": "ENSMUSG00000053110",
                    "regulatory_target": "ENSMUSG00000032328"
                },
                "ENSMUSG00000053110_ENSMUSG00000032334": {
                    "id": "ENSMUSG00000053110_ENSMUSG00000032334",
                    "type": null,
                    "score": null,
                    "reversable": false,
                    "correlations": {
                        "class1": 0.8979279261805545
                    },
                    "regulatory_source": "ENSMUSG00000053110",
                    "regulatory_target": "ENSMUSG00000032334"
                },
                "ENSMUSG00000053110_ENSMUSG00000032370": {
                    "id": "ENSMUSG00000053110_ENSMUSG00000032370",
                    "type": null,
                    "score": null,
                    "reversable": false,
                    "correlations": {
                        "class1": 0.5349479087273487
                    },
                    "regulatory_source": "ENSMUSG00000053110",
                    "regulatory_target": "ENSMUSG00000032370"
                },
                "ENSMUSG00000053110_ENSMUSG00000032386": {
                    "id": "ENSMUSG00000053110_ENSMUSG00000032386",
                    "type": null,
                    "score": null,
                    "reversable": false,
                    "correlations": {
                        "class1": 0.8722039380480688
                    },
                    "regulatory_source": "ENSMUSG00000053110",
                    "regulatory_target": "ENSMUSG00000032386"
                },
                "ENSMUSG00000053110_ENSMUSG00000032480": {
                    "id": "ENSMUSG00000053110_ENSMUSG00000032480",
                    "type": null,
                    "score": null,
                    "reversable": false,
                    "correlations": {
                        "class1": 0.87234840291495
                    },
                    "regulatory_source": "ENSMUSG00000053110",
                    "regulatory_target": "ENSMUSG00000032480"
                },
                "ENSMUSG00000053110_ENSMUSG00000032966": {
                    "id": "ENSMUSG00000053110_ENSMUSG00000032966",
                    "type": null,
                    "score": null,
                    "reversable": false,
                    "correlations": {
                        "class1": 0.35847534860450986
                    },
                    "regulatory_source": "ENSMUSG00000053110",
                    "regulatory_target": "ENSMUSG00000032966"
                },
                "ENSMUSG00000053110_ENSMUSG00000033066": {
                    "id": "ENSMUSG00000053110_ENSMUSG00000033066",
                    "type": null,
                    "score": null,
                    "reversable": false,
                    "correlations": {
                        "class1": 0.6237166298286411
                    },
                    "regulatory_source": "ENSMUSG00000053110",
                    "regulatory_target": "ENSMUSG00000033066"
                },
                "ENSMUSG00000053110_ENSMUSG00000033453": {
                    "id": "ENSMUSG00000053110_ENSMUSG00000033453",
                    "type": null,
                    "score": null,
                    "reversable": false,
                    "correlations": {
                        "class1": 0.7065881668495776
                    },
                    "regulatory_source": "ENSMUSG00000053110",
                    "regulatory_target": "ENSMUSG00000033453"
                },
                "ENSMUSG00000053110_ENSMUSG00000035726": {
                    "id": "ENSMUSG00000053110_ENSMUSG00000035726",
                    "type": null,
                    "score": null,
                    "reversable": false,
                    "correlations": {
                        "class1": 0.26016736960119546
                    },
                    "regulatory_source": "ENSMUSG00000053110",
                    "regulatory_target": "ENSMUSG00000035726"
                },
                "ENSMUSG00000053110_ENSMUSG00000038095": {
                    "id": "ENSMUSG00000053110_ENSMUSG00000038095",
                    "type": null,
                    "score": null,
                    "reversable": false,
                    "correlations": {
                        "class1": 0.6320607085225498
                    },
                    "regulatory_source": "ENSMUSG00000053110",
                    "regulatory_target": "ENSMUSG00000038095"
                },
                "ENSMUSG00000053110_ENSMUSG00000038615": {
                    "id": "ENSMUSG00000053110_ENSMUSG00000038615",
                    "type": null,
                    "score": null,
                    "reversable": false,
                    "correlations": {
                        "class1": 0.24893200046487754
                    },
                    "regulatory_source": "ENSMUSG00000053110",
                    "regulatory_target": "ENSMUSG00000038615"
                },
                "ENSMUSG00000053110_ENSMUSG00000038903": {
                    "id": "ENSMUSG00000053110_ENSMUSG00000038903",
                    "type": null,
                    "score": null,
                    "reversable": false,
                    "correlations": {
                        "class1": 0.8813561035187641
                    },
                    "regulatory_source": "ENSMUSG00000053110",
                    "regulatory_target": "ENSMUSG00000038903"
                },
                "ENSMUSG00000053110_ENSMUSG00000040021": {
                    "id": "ENSMUSG00000053110_ENSMUSG00000040021",
                    "type": null,
                    "score": null,
                    "reversable": false,
                    "correlations": {
                        "class1": 0.8369077617417784
                    },
                    "regulatory_source": "ENSMUSG00000053110",
                    "regulatory_target": "ENSMUSG00000040021"
                },
                "ENSMUSG00000053110_ENSMUSG00000040711": {
                    "id": "ENSMUSG00000053110_ENSMUSG00000040711",
                    "type": null,
                    "score": null,
                    "reversable": false,
                    "correlations": {
                        "class1": 0.9120049152776798
                    },
                    "regulatory_source": "ENSMUSG00000053110",
                    "regulatory_target": "ENSMUSG00000040711"
                },
                "ENSMUSG00000053110_ENSMUSG00000040720": {
                    "id": "ENSMUSG00000053110_ENSMUSG00000040720",
                    "type": null,
                    "score": null,
                    "reversable": false,
                    "correlations": {
                        "class1": 0.4652184240016585
                    },
                    "regulatory_source": "ENSMUSG00000053110",
                    "regulatory_target": "ENSMUSG00000040720"
                },
                "ENSMUSG00000053110_ENSMUSG00000041440": {
                    "id": "ENSMUSG00000053110_ENSMUSG00000041440",
                    "type": null,
                    "score": null,
                    "reversable": false,
                    "correlations": {
                        "class1": 0.9138530821799414
                    },
                    "regulatory_source": "ENSMUSG00000053110",
                    "regulatory_target": "ENSMUSG00000041440"
                },
                "ENSMUSG00000053110_ENSMUSG00000042541": {
                    "id": "ENSMUSG00000053110_ENSMUSG00000042541",
                    "type": null,
                    "score": null,
                    "reversable": false,
                    "correlations": {
                        "class1": 0.211702327921522
                    },
                    "regulatory_source": "ENSMUSG00000053110",
                    "regulatory_target": "ENSMUSG00000042541"
                },
                "ENSMUSG00000053110_ENSMUSG00000042558": {
                    "id": "ENSMUSG00000053110_ENSMUSG00000042558",
                    "type": null,
                    "score": null,
                    "reversable": false,
                    "correlations": {
                        "class1": 0.8763878707269427
                    },
                    "regulatory_source": "ENSMUSG00000053110",
                    "regulatory_target": "ENSMUSG00000042558"
                },
                "ENSMUSG00000053110_ENSMUSG00000042670": {
                    "id": "ENSMUSG00000053110_ENSMUSG00000042670",
                    "type": null,
                    "score": null,
                    "reversable": false,
                    "correlations": {
                        "class1": 0.230421357892105
                    },
                    "regulatory_source": "ENSMUSG00000053110",
                    "regulatory_target": "ENSMUSG00000042670"
                },
                "ENSMUSG00000053110_ENSMUSG00000042901": {
                    "id": "ENSMUSG00000053110_ENSMUSG00000042901",
                    "type": null,
                    "score": null,
                    "reversable": false,
                    "correlations": {
                        "class1": 0.48762803317456216
                    },
                    "regulatory_source": "ENSMUSG00000053110",
                    "regulatory_target": "ENSMUSG00000042901"
                },
                "ENSMUSG00000053110_ENSMUSG00000043542": {
                    "id": "ENSMUSG00000053110_ENSMUSG00000043542",
                    "type": null,
                    "score": null,
                    "reversable": false,
                    "correlations": {
                        "class1": 0.8998305014052009
                    },
                    "regulatory_source": "ENSMUSG00000053110",
                    "regulatory_target": "ENSMUSG00000043542"
                },
                "ENSMUSG00000053110_ENSMUSG00000045983": {
                    "id": "ENSMUSG00000053110_ENSMUSG00000045983",
                    "type": null,
                    "score": null,
                    "reversable": false,
                    "correlations": {
                        "class1": 0.24181617466545763
                    },
                    "regulatory_source": "ENSMUSG00000053110",
                    "regulatory_target": "ENSMUSG00000045983"
                },
                "ENSMUSG00000053110_ENSMUSG00000046032": {
                    "id": "ENSMUSG00000053110_ENSMUSG00000046032",
                    "type": null,
                    "score": null,
                    "reversable": false,
                    "correlations": {
                        "class1": 0.7783480481898442
                    },
                    "regulatory_source": "ENSMUSG00000053110",
                    "regulatory_target": "ENSMUSG00000046032"
                },
                "ENSMUSG00000053110_ENSMUSG00000046876": {
                    "id": "ENSMUSG00000053110_ENSMUSG00000046876",
                    "type": null,
                    "score": null,
                    "reversable": false,
                    "correlations": {
                        "class1": 0.288431379040341
                    },
                    "regulatory_source": "ENSMUSG00000053110",
                    "regulatory_target": "ENSMUSG00000046876"
                },
                "ENSMUSG00000053110_ENSMUSG00000047246": {
                    "id": "ENSMUSG00000053110_ENSMUSG00000047246",
                    "type": null,
                    "score": null,
                    "reversable": false,
                    "correlations": {
                        "class1": 0.9261737749571088
                    },
                    "regulatory_source": "ENSMUSG00000053110",
                    "regulatory_target": "ENSMUSG00000047246"
                },
                "ENSMUSG00000053110_ENSMUSG00000047842": {
                    "id": "ENSMUSG00000053110_ENSMUSG00000047842",
                    "type": null,
                    "score": null,
                    "reversable": false,
                    "correlations": {
                        "class1": 0.9252465897694199
                    },
                    "regulatory_source": "ENSMUSG00000053110",
                    "regulatory_target": "ENSMUSG00000047842"
                },
                "ENSMUSG00000053110_ENSMUSG00000048583": {
                    "id": "ENSMUSG00000053110_ENSMUSG00000048583",
                    "type": null,
                    "score": null,
                    "reversable": false,
                    "correlations": {
                        "class1": 0.24963228369657178
                    },
                    "regulatory_source": "ENSMUSG00000053110",
                    "regulatory_target": "ENSMUSG00000048583"
                },
                "ENSMUSG00000053110_ENSMUSG00000049690": {
                    "id": "ENSMUSG00000053110_ENSMUSG00000049690",
                    "type": null,
                    "score": null,
                    "reversable": false,
                    "correlations": {
                        "class1": 0.9218457683145902
                    },
                    "regulatory_source": "ENSMUSG00000053110",
                    "regulatory_target": "ENSMUSG00000049690"
                },
                "ENSMUSG00000053110_ENSMUSG00000051951": {
                    "id": "ENSMUSG00000053110_ENSMUSG00000051951",
                    "type": null,
                    "score": null,
                    "reversable": false,
                    "correlations": {
                        "class1": 0.9268877709072165
                    },
                    "regulatory_source": "ENSMUSG00000053110",
                    "regulatory_target": "ENSMUSG00000051951"
                },
                "ENSMUSG00000056899_ENSMUSG00000053110": {
                    "id": "ENSMUSG00000056899_ENSMUSG00000053110",
                    "type": null,
                    "score": null,
                    "reversable": false,
                    "correlations": {
                        "class1": 0.9113663664526341
                    },
                    "regulatory_source": "ENSMUSG00000053110",
                    "regulatory_target": "ENSMUSG00000056899"
                },
                "ENSMUSG00000057143_ENSMUSG00000053110": {
                    "id": "ENSMUSG00000057143_ENSMUSG00000053110",
                    "type": null,
                    "score": null,
                    "reversable": false,
                    "correlations": {
                        "class1": 0.8602095175722175
                    },
                    "regulatory_source": "ENSMUSG00000053110",
                    "regulatory_target": "ENSMUSG00000057143"
                },
                "ENSMUSG00000057335_ENSMUSG00000053110": {
                    "id": "ENSMUSG00000057335_ENSMUSG00000053110",
                    "type": null,
                    "score": null,
                    "reversable": false,
                    "correlations": {
                        "class1": 0.7312547294373095
                    },
                    "regulatory_source": "ENSMUSG00000053110",
                    "regulatory_target": "ENSMUSG00000057335"
                },
                "ENSMUSG00000058756_ENSMUSG00000053110": {
                    "id": "ENSMUSG00000058756_ENSMUSG00000053110",
                    "type": null,
                    "score": null,
                    "reversable": false,
                    "correlations": {
                        "class1": 0.6571205756376752
                    },
                    "regulatory_source": "ENSMUSG00000053110",
                    "regulatory_target": "ENSMUSG00000058756"
                },
                "ENSMUSG00000059518_ENSMUSG00000053110": {
                    "id": "ENSMUSG00000059518_ENSMUSG00000053110",
                    "type": null,
                    "score": null,
                    "reversable": false,
                    "correlations": {
                        "class1": 0.5763951228592371
                    },
                    "regulatory_source": "ENSMUSG00000053110",
                    "regulatory_target": "ENSMUSG00000059518"
                },
                "ENSMUSG00000060739_ENSMUSG00000053110": {
                    "id": "ENSMUSG00000060739_ENSMUSG00000053110",
                    "type": null,
                    "score": null,
                    "reversable": false,
                    "correlations": {
                        "class1": 0.23968752780810296
                    },
                    "regulatory_source": "ENSMUSG00000053110",
                    "regulatory_target": "ENSMUSG00000060739"
                },
                "ENSMUSG00000061684_ENSMUSG00000053110": {
                    "id": "ENSMUSG00000061684_ENSMUSG00000053110",
                    "type": null,
                    "score": null,
                    "reversable": false,
                    "correlations": {
                        "class1": 0.39502457247611394
                    },
                    "regulatory_source": "ENSMUSG00000053110",
                    "regulatory_target": "ENSMUSG00000061684"
                },
                "ENSMUSG00000063698_ENSMUSG00000053110": {
                    "id": "ENSMUSG00000063698_ENSMUSG00000053110",
                    "type": null,
                    "score": null,
                    "reversable": false,
                    "correlations": {
                        "class1": 0.9242505192983265
                    },
                    "regulatory_source": "ENSMUSG00000053110",
                    "regulatory_target": "ENSMUSG00000063698"
                },
                "ENSMUSG00000063856_ENSMUSG00000053110": {
                    "id": "ENSMUSG00000063856_ENSMUSG00000053110",
                    "type": null,
                    "score": null,
                    "reversable": false,
                    "correlations": {
                        "class1": 0.32405958038644134
                    },
                    "regulatory_source": "ENSMUSG00000053110",
                    "regulatory_target": "ENSMUSG00000063856"
                },
                "ENSMUSG00000064349_ENSMUSG00000053110": {
                    "id": "ENSMUSG00000064349_ENSMUSG00000053110",
                    "type": null,
                    "score": null,
                    "reversable": false,
                    "correlations": {
                        "class1": 0.32748116516740217
                    },
                    "regulatory_source": "ENSMUSG00000053110",
                    "regulatory_target": "ENSMUSG00000064349"
                },
                "ENSMUSG00000067931_ENSMUSG00000053110": {
                    "id": "ENSMUSG00000067931_ENSMUSG00000053110",
                    "type": null,
                    "score": null,
                    "reversable": false,
                    "correlations": {
                        "class1": 0.6724511983551017
                    },
                    "regulatory_source": "ENSMUSG00000053110",
                    "regulatory_target": "ENSMUSG00000067931"
                },
                "ENSMUSG00000068523_ENSMUSG00000053110": {
                    "id": "ENSMUSG00000068523_ENSMUSG00000053110",
                    "type": null,
                    "score": null,
                    "reversable": false,
                    "correlations": {
                        "class1": 0.25271600986829995
                    },
                    "regulatory_source": "ENSMUSG00000053110",
                    "regulatory_target": "ENSMUSG00000068523"
                },
                "ENSMUSG00000069743_ENSMUSG00000053110": {
                    "id": "ENSMUSG00000069743_ENSMUSG00000053110",
                    "type": null,
                    "score": null,
                    "reversable": false,
                    "correlations": {
                        "class1": 0.9231469509771472
                    },
                    "regulatory_source": "ENSMUSG00000053110",
                    "regulatory_target": "ENSMUSG00000069743"
                },
                "ENSMUSG00000074158_ENSMUSG00000053110": {
                    "id": "ENSMUSG00000074158_ENSMUSG00000053110",
                    "type": null,
                    "score": null,
                    "reversable": false,
                    "correlations": {
                        "class1": 0.9235411619595228
                    },
                    "regulatory_source": "ENSMUSG00000053110",
                    "regulatory_target": "ENSMUSG00000074158"
                },
                "ENSMUSG00000075467_ENSMUSG00000053110": {
                    "id": "ENSMUSG00000075467_ENSMUSG00000053110",
                    "type": null,
                    "score": null,
                    "reversable": false,
                    "correlations": {
                        "class1": 0.45706580032197264
                    },
                    "regulatory_source": "ENSMUSG00000053110",
                    "regulatory_target": "ENSMUSG00000075467"
                },
                "ENSMUSG00000075702_ENSMUSG00000053110": {
                    "id": "ENSMUSG00000075702_ENSMUSG00000053110",
                    "type": null,
                    "score": null,
                    "reversable": false,
                    "correlations": {
                        "class1": 0.5215107093902209
                    },
                    "regulatory_source": "ENSMUSG00000053110",
                    "regulatory_target": "ENSMUSG00000075702"
                },
                "ENSMUSG00000099083_ENSMUSG00000053110": {
                    "id": "ENSMUSG00000099083_ENSMUSG00000053110",
                    "type": null,
                    "score": null,
                    "reversable": false,
                    "correlations": {
                        "class1": 0.7441026322115766
                    },
                    "regulatory_source": "ENSMUSG00000053110",
                    "regulatory_target": "ENSMUSG00000099083"
                },
                "ENSMUSG00000053477_ENSMUSG00000001289": {
                    "id": "ENSMUSG00000053477_ENSMUSG00000001289",
                    "type": null,
                    "score": null,
                    "reversable": false,
                    "correlations": {
                        "class1": 0.5317601303768741
                    },
                    "regulatory_source": "ENSMUSG00000053477",
                    "regulatory_target": "ENSMUSG00000001289"
                },
                "ENSMUSG00000053477_ENSMUSG00000002748": {
                    "id": "ENSMUSG00000053477_ENSMUSG00000002748",
                    "type": null,
                    "score": null,
                    "reversable": false,
                    "correlations": {
                        "class1": 0.2205835751338303
                    },
                    "regulatory_source": "ENSMUSG00000053477",
                    "regulatory_target": "ENSMUSG00000002748"
                },
                "ENSMUSG00000053477_ENSMUSG00000002844": {
                    "id": "ENSMUSG00000053477_ENSMUSG00000002844",
                    "type": null,
                    "score": null,
                    "reversable": false,
                    "correlations": {
                        "class1": 0.3117265780036093
                    },
                    "regulatory_source": "ENSMUSG00000053477",
                    "regulatory_target": "ENSMUSG00000002844"
                },
                "ENSMUSG00000053477_ENSMUSG00000003200": {
                    "id": "ENSMUSG00000053477_ENSMUSG00000003200",
                    "type": null,
                    "score": null,
                    "reversable": false,
                    "correlations": {
                        "class1": 0.5016381808270531
                    },
                    "regulatory_source": "ENSMUSG00000053477",
                    "regulatory_target": "ENSMUSG00000003200"
                },
                "ENSMUSG00000053477_ENSMUSG00000003420": {
                    "id": "ENSMUSG00000053477_ENSMUSG00000003420",
                    "type": null,
                    "score": null,
                    "reversable": false,
                    "correlations": {
                        "class1": 0.48296466239795005
                    },
                    "regulatory_source": "ENSMUSG00000053477",
                    "regulatory_target": "ENSMUSG00000003420"
                },
                "ENSMUSG00000053477_ENSMUSG00000005078": {
                    "id": "ENSMUSG00000053477_ENSMUSG00000005078",
                    "type": null,
                    "score": null,
                    "reversable": false,
                    "correlations": {
                        "class1": 0.2130761547228585
                    },
                    "regulatory_source": "ENSMUSG00000053477",
                    "regulatory_target": "ENSMUSG00000005078"
                },
                "ENSMUSG00000053477_ENSMUSG00000014329": {
                    "id": "ENSMUSG00000053477_ENSMUSG00000014329",
                    "type": null,
                    "score": null,
                    "reversable": false,
                    "correlations": {
                        "class1": 0.40872023846385513
                    },
                    "regulatory_source": "ENSMUSG00000053477",
                    "regulatory_target": "ENSMUSG00000014329"
                },
                "ENSMUSG00000053477_ENSMUSG00000015575": {
                    "id": "ENSMUSG00000053477_ENSMUSG00000015575",
                    "type": null,
                    "score": null,
                    "reversable": false,
                    "correlations": {
                        "class1": 0.3335400325130631
                    },
                    "regulatory_source": "ENSMUSG00000053477",
                    "regulatory_target": "ENSMUSG00000015575"
                },
                "ENSMUSG00000053477_ENSMUSG00000015766": {
                    "id": "ENSMUSG00000053477_ENSMUSG00000015766",
                    "type": null,
                    "score": null,
                    "reversable": false,
                    "correlations": {
                        "class1": 0.20330390181026853
                    },
                    "regulatory_source": "ENSMUSG00000053477",
                    "regulatory_target": "ENSMUSG00000015766"
                },
                "ENSMUSG00000053477_ENSMUSG00000017493": {
                    "id": "ENSMUSG00000053477_ENSMUSG00000017493",
                    "type": null,
                    "score": null,
                    "reversable": false,
                    "correlations": {
                        "class1": 0.6415226916092029
                    },
                    "regulatory_source": "ENSMUSG00000053477",
                    "regulatory_target": "ENSMUSG00000017493"
                },
                "ENSMUSG00000053477_ENSMUSG00000018102": {
                    "id": "ENSMUSG00000053477_ENSMUSG00000018102",
                    "type": null,
                    "score": null,
                    "reversable": false,
                    "correlations": {
                        "class1": 0.4238392217436439
                    },
                    "regulatory_source": "ENSMUSG00000053477",
                    "regulatory_target": "ENSMUSG00000018102"
                },
                "ENSMUSG00000053477_ENSMUSG00000019494": {
                    "id": "ENSMUSG00000053477_ENSMUSG00000019494",
                    "type": null,
                    "score": null,
                    "reversable": false,
                    "correlations": {
                        "class1": 0.5599573553163183
                    },
                    "regulatory_source": "ENSMUSG00000053477",
                    "regulatory_target": "ENSMUSG00000019494"
                },
                "ENSMUSG00000053477_ENSMUSG00000020009": {
                    "id": "ENSMUSG00000053477_ENSMUSG00000020009",
                    "type": null,
                    "score": null,
                    "reversable": false,
                    "correlations": {
                        "class1": 0.3945655234946296
                    },
                    "regulatory_source": "ENSMUSG00000053477",
                    "regulatory_target": "ENSMUSG00000020009"
                },
                "ENSMUSG00000053477_ENSMUSG00000020430": {
                    "id": "ENSMUSG00000053477_ENSMUSG00000020430",
                    "type": null,
                    "score": null,
                    "reversable": false,
                    "correlations": {
                        "class1": 0.3506144354555847
                    },
                    "regulatory_source": "ENSMUSG00000053477",
                    "regulatory_target": "ENSMUSG00000020430"
                },
                "ENSMUSG00000053477_ENSMUSG00000020585": {
                    "id": "ENSMUSG00000053477_ENSMUSG00000020585",
                    "type": null,
                    "score": null,
                    "reversable": false,
                    "correlations": {
                        "class1": 0.25815063731414833
                    },
                    "regulatory_source": "ENSMUSG00000053477",
                    "regulatory_target": "ENSMUSG00000020585"
                },
                "ENSMUSG00000053477_ENSMUSG00000020841": {
                    "id": "ENSMUSG00000053477_ENSMUSG00000020841",
                    "type": null,
                    "score": null,
                    "reversable": false,
                    "correlations": {
                        "class1": 0.5684470551552092
                    },
                    "regulatory_source": "ENSMUSG00000053477",
                    "regulatory_target": "ENSMUSG00000020841"
                },
                "ENSMUSG00000053477_ENSMUSG00000021400": {
                    "id": "ENSMUSG00000053477_ENSMUSG00000021400",
                    "type": null,
                    "score": null,
                    "reversable": false,
                    "correlations": {
                        "class1": 0.425499473949574
                    },
                    "regulatory_source": "ENSMUSG00000053477",
                    "regulatory_target": "ENSMUSG00000021400"
                },
                "ENSMUSG00000053477_ENSMUSG00000021453": {
                    "id": "ENSMUSG00000053477_ENSMUSG00000021453",
                    "type": null,
                    "score": null,
                    "reversable": false,
                    "correlations": {
                        "class1": 0.4662409727063046
                    },
                    "regulatory_source": "ENSMUSG00000053477",
                    "regulatory_target": "ENSMUSG00000021453"
                },
                "ENSMUSG00000053477_ENSMUSG00000021500": {
                    "id": "ENSMUSG00000053477_ENSMUSG00000021500",
                    "type": null,
                    "score": null,
                    "reversable": false,
                    "correlations": {
                        "class1": 0.39799430184050666
                    },
                    "regulatory_source": "ENSMUSG00000053477",
                    "regulatory_target": "ENSMUSG00000021500"
                },
                "ENSMUSG00000053477_ENSMUSG00000021917": {
                    "id": "ENSMUSG00000053477_ENSMUSG00000021917",
                    "type": null,
                    "score": null,
                    "reversable": false,
                    "correlations": {
                        "class1": 0.5413946045274425
                    },
                    "regulatory_source": "ENSMUSG00000053477",
                    "regulatory_target": "ENSMUSG00000021917"
                },
                "ENSMUSG00000053477_ENSMUSG00000022108": {
                    "id": "ENSMUSG00000053477_ENSMUSG00000022108",
                    "type": null,
                    "score": null,
                    "reversable": false,
                    "correlations": {
                        "class1": 0.4895583155861721
                    },
                    "regulatory_source": "ENSMUSG00000053477",
                    "regulatory_target": "ENSMUSG00000022108"
                },
                "ENSMUSG00000053477_ENSMUSG00000022174": {
                    "id": "ENSMUSG00000053477_ENSMUSG00000022174",
                    "type": null,
                    "score": null,
                    "reversable": false,
                    "correlations": {
                        "class1": 0.4274977617443133
                    },
                    "regulatory_source": "ENSMUSG00000053477",
                    "regulatory_target": "ENSMUSG00000022174"
                },
                "ENSMUSG00000053477_ENSMUSG00000023010": {
                    "id": "ENSMUSG00000053477_ENSMUSG00000023010",
                    "type": null,
                    "score": null,
                    "reversable": false,
                    "correlations": {
                        "class1": 0.22235981132193228
                    },
                    "regulatory_source": "ENSMUSG00000053477",
                    "regulatory_target": "ENSMUSG00000023010"
                },
                "ENSMUSG00000053477_ENSMUSG00000025492": {
                    "id": "ENSMUSG00000053477_ENSMUSG00000025492",
                    "type": null,
                    "score": null,
                    "reversable": false,
                    "correlations": {
                        "class1": 0.5513485118242696
                    },
                    "regulatory_source": "ENSMUSG00000053477",
                    "regulatory_target": "ENSMUSG00000025492"
                },
                "ENSMUSG00000053477_ENSMUSG00000025959": {
                    "id": "ENSMUSG00000053477_ENSMUSG00000025959",
                    "type": null,
                    "score": null,
                    "reversable": false,
                    "correlations": {
                        "class1": 0.47131179356393726
                    },
                    "regulatory_source": "ENSMUSG00000053477",
                    "regulatory_target": "ENSMUSG00000025959"
                },
                "ENSMUSG00000053477_ENSMUSG00000026219": {
                    "id": "ENSMUSG00000053477_ENSMUSG00000026219",
                    "type": null,
                    "score": null,
                    "reversable": false,
                    "correlations": {
                        "class1": 0.32009547228335566
                    },
                    "regulatory_source": "ENSMUSG00000053477",
                    "regulatory_target": "ENSMUSG00000026219"
                },
                "ENSMUSG00000053477_ENSMUSG00000028248": {
                    "id": "ENSMUSG00000053477_ENSMUSG00000028248",
                    "type": null,
                    "score": null,
                    "reversable": false,
                    "correlations": {
                        "class1": 0.29562048628675436
                    },
                    "regulatory_source": "ENSMUSG00000053477",
                    "regulatory_target": "ENSMUSG00000028248"
                },
                "ENSMUSG00000053477_ENSMUSG00000032423": {
                    "id": "ENSMUSG00000053477_ENSMUSG00000032423",
                    "type": null,
                    "score": null,
                    "reversable": false,
                    "correlations": {
                        "class1": 0.2001314377311156
                    },
                    "regulatory_source": "ENSMUSG00000053477",
                    "regulatory_target": "ENSMUSG00000032423"
                },
                "ENSMUSG00000053477_ENSMUSG00000033813": {
                    "id": "ENSMUSG00000053477_ENSMUSG00000033813",
                    "type": null,
                    "score": null,
                    "reversable": false,
                    "correlations": {
                        "class1": 0.22880112619426032
                    },
                    "regulatory_source": "ENSMUSG00000053477",
                    "regulatory_target": "ENSMUSG00000033813"
                },
                "ENSMUSG00000053477_ENSMUSG00000038671": {
                    "id": "ENSMUSG00000053477_ENSMUSG00000038671",
                    "type": null,
                    "score": null,
                    "reversable": false,
                    "correlations": {
                        "class1": 0.5471259117985028
                    },
                    "regulatory_source": "ENSMUSG00000053477",
                    "regulatory_target": "ENSMUSG00000038671"
                },
                "ENSMUSG00000053477_ENSMUSG00000038803": {
                    "id": "ENSMUSG00000053477_ENSMUSG00000038803",
                    "type": null,
                    "score": null,
                    "reversable": false,
                    "correlations": {
                        "class1": 0.43592917449499474
                    },
                    "regulatory_source": "ENSMUSG00000053477",
                    "regulatory_target": "ENSMUSG00000038803"
                },
                "ENSMUSG00000053477_ENSMUSG00000039219": {
                    "id": "ENSMUSG00000053477_ENSMUSG00000039219",
                    "type": null,
                    "score": null,
                    "reversable": false,
                    "correlations": {
                        "class1": 0.21612918259647523
                    },
                    "regulatory_source": "ENSMUSG00000053477",
                    "regulatory_target": "ENSMUSG00000039219"
                },
                "ENSMUSG00000053477_ENSMUSG00000040124": {
                    "id": "ENSMUSG00000053477_ENSMUSG00000040124",
                    "type": null,
                    "score": null,
                    "reversable": false,
                    "correlations": {
                        "class1": 0.5356033226716799
                    },
                    "regulatory_source": "ENSMUSG00000053477",
                    "regulatory_target": "ENSMUSG00000040124"
                },
                "ENSMUSG00000053477_ENSMUSG00000041685": {
                    "id": "ENSMUSG00000053477_ENSMUSG00000041685",
                    "type": null,
                    "score": null,
                    "reversable": false,
                    "correlations": {
                        "class1": 0.26257480440924746
                    },
                    "regulatory_source": "ENSMUSG00000053477",
                    "regulatory_target": "ENSMUSG00000041685"
                },
                "ENSMUSG00000053477_ENSMUSG00000042389": {
                    "id": "ENSMUSG00000053477_ENSMUSG00000042389",
                    "type": null,
                    "score": null,
                    "reversable": false,
                    "correlations": {
                        "class1": 0.21108726546577522
                    },
                    "regulatory_source": "ENSMUSG00000053477",
                    "regulatory_target": "ENSMUSG00000042389"
                },
                "ENSMUSG00000053477_ENSMUSG00000042426": {
                    "id": "ENSMUSG00000053477_ENSMUSG00000042426",
                    "type": null,
                    "score": null,
                    "reversable": false,
                    "correlations": {
                        "class1": 0.27375326440640824
                    },
                    "regulatory_source": "ENSMUSG00000053477",
                    "regulatory_target": "ENSMUSG00000042426"
                },
                "ENSMUSG00000053477_ENSMUSG00000042506": {
                    "id": "ENSMUSG00000053477_ENSMUSG00000042506",
                    "type": null,
                    "score": null,
                    "reversable": false,
                    "correlations": {
                        "class1": 0.3696100591736749
                    },
                    "regulatory_source": "ENSMUSG00000053477",
                    "regulatory_target": "ENSMUSG00000042506"
                },
                "ENSMUSG00000053477_ENSMUSG00000045098": {
                    "id": "ENSMUSG00000053477_ENSMUSG00000045098",
                    "type": null,
                    "score": null,
                    "reversable": false,
                    "correlations": {
                        "class1": 0.5409715958557441
                    },
                    "regulatory_source": "ENSMUSG00000053477",
                    "regulatory_target": "ENSMUSG00000045098"
                },
                "ENSMUSG00000053477_ENSMUSG00000045954": {
                    "id": "ENSMUSG00000053477_ENSMUSG00000045954",
                    "type": null,
                    "score": null,
                    "reversable": false,
                    "correlations": {
                        "class1": 0.32724630303684465
                    },
                    "regulatory_source": "ENSMUSG00000053477",
                    "regulatory_target": "ENSMUSG00000045954"
                },
                "ENSMUSG00000053477_ENSMUSG00000047888": {
                    "id": "ENSMUSG00000053477_ENSMUSG00000047888",
                    "type": null,
                    "score": null,
                    "reversable": false,
                    "correlations": {
                        "class1": 0.20424370336467718
                    },
                    "regulatory_source": "ENSMUSG00000053477",
                    "regulatory_target": "ENSMUSG00000047888"
                },
                "ENSMUSG00000053477_ENSMUSG00000051615": {
                    "id": "ENSMUSG00000053477_ENSMUSG00000051615",
                    "type": null,
                    "score": null,
                    "reversable": false,
                    "correlations": {
                        "class1": 0.22291379559609253
                    },
                    "regulatory_source": "ENSMUSG00000053477",
                    "regulatory_target": "ENSMUSG00000051615"
                },
                "ENSMUSG00000053565_ENSMUSG00000053477": {
                    "id": "ENSMUSG00000053565_ENSMUSG00000053477",
                    "type": null,
                    "score": null,
                    "reversable": false,
                    "correlations": {
                        "class1": 0.4265102948946368
                    },
                    "regulatory_source": "ENSMUSG00000053477",
                    "regulatory_target": "ENSMUSG00000053565"
                },
                "ENSMUSG00000060802_ENSMUSG00000053477": {
                    "id": "ENSMUSG00000060802_ENSMUSG00000053477",
                    "type": null,
                    "score": null,
                    "reversable": false,
                    "correlations": {
                        "class1": 0.2597866640592331
                    },
                    "regulatory_source": "ENSMUSG00000053477",
                    "regulatory_target": "ENSMUSG00000060802"
                },
                "ENSMUSG00000070544_ENSMUSG00000053477": {
                    "id": "ENSMUSG00000070544_ENSMUSG00000053477",
                    "type": null,
                    "score": null,
                    "reversable": false,
                    "correlations": {
                        "class1": 0.21531201943306855
                    },
                    "regulatory_source": "ENSMUSG00000053477",
                    "regulatory_target": "ENSMUSG00000070544"
                },
                "ENSMUSG00000073639_ENSMUSG00000053477": {
                    "id": "ENSMUSG00000073639_ENSMUSG00000053477",
                    "type": null,
                    "score": null,
                    "reversable": false,
                    "correlations": {
                        "class1": 0.5223667672337813
                    },
                    "regulatory_source": "ENSMUSG00000053477",
                    "regulatory_target": "ENSMUSG00000073639"
                },
                "ENSMUSG00000090266_ENSMUSG00000053477": {
                    "id": "ENSMUSG00000090266_ENSMUSG00000053477",
                    "type": null,
                    "score": null,
                    "reversable": false,
                    "correlations": {
                        "class1": 0.27136889337021275
                    },
                    "regulatory_source": "ENSMUSG00000053477",
                    "regulatory_target": "ENSMUSG00000090266"
                },
                "ENSMUSG00000090553_ENSMUSG00000053477": {
                    "id": "ENSMUSG00000090553_ENSMUSG00000053477",
                    "type": null,
                    "score": null,
                    "reversable": false,
                    "correlations": {
                        "class1": 0.5480517730747538
                    },
                    "regulatory_source": "ENSMUSG00000053477",
                    "regulatory_target": "ENSMUSG00000090553"
                },
                "ENSMUSG00000096472_ENSMUSG00000053477": {
                    "id": "ENSMUSG00000096472_ENSMUSG00000053477",
                    "type": null,
                    "score": null,
                    "reversable": false,
                    "correlations": {
                        "class1": 0.23416486552192073
                    },
                    "regulatory_source": "ENSMUSG00000053477",
                    "regulatory_target": "ENSMUSG00000096472"
                },
                "ENSMUSG00000079669_ENSMUSG00000055116": {
                    "id": "ENSMUSG00000079669_ENSMUSG00000055116",
                    "type": null,
                    "score": null,
                    "reversable": false,
                    "correlations": {
                        "class1": 0.7923886281948059
                    },
                    "regulatory_source": "ENSMUSG00000055116",
                    "regulatory_target": "ENSMUSG00000079669"
                },
                "ENSMUSG00000055116_ENSMUSG00000001036": {
                    "id": "ENSMUSG00000055116_ENSMUSG00000001036",
                    "type": null,
                    "score": null,
                    "reversable": false,
                    "correlations": {
                        "class1": 0.25276028853859633
                    },
                    "regulatory_source": "ENSMUSG00000055116",
                    "regulatory_target": "ENSMUSG00000001036"
                },
                "ENSMUSG00000055116_ENSMUSG00000001105": {
                    "id": "ENSMUSG00000055116_ENSMUSG00000001105",
                    "type": null,
                    "score": null,
                    "reversable": false,
                    "correlations": {
                        "class1": 0.6622660988526512
                    },
                    "regulatory_source": "ENSMUSG00000055116",
                    "regulatory_target": "ENSMUSG00000001105"
                },
                "ENSMUSG00000055116_ENSMUSG00000001663": {
                    "id": "ENSMUSG00000055116_ENSMUSG00000001663",
                    "type": null,
                    "score": null,
                    "reversable": false,
                    "correlations": {
                        "class1": 0.7918314965635807
                    },
                    "regulatory_source": "ENSMUSG00000055116",
                    "regulatory_target": "ENSMUSG00000001663"
                },
                "ENSMUSG00000055116_ENSMUSG00000002763": {
                    "id": "ENSMUSG00000055116_ENSMUSG00000002763",
                    "type": null,
                    "score": null,
                    "reversable": false,
                    "correlations": {
                        "class1": 0.7901843226781066
                    },
                    "regulatory_source": "ENSMUSG00000055116",
                    "regulatory_target": "ENSMUSG00000002763"
                },
                "ENSMUSG00000055116_ENSMUSG00000003161": {
                    "id": "ENSMUSG00000055116_ENSMUSG00000003161",
                    "type": null,
                    "score": null,
                    "reversable": false,
                    "correlations": {
                        "class1": 0.8186846311392333
                    },
                    "regulatory_source": "ENSMUSG00000055116",
                    "regulatory_target": "ENSMUSG00000003161"
                },
                "ENSMUSG00000055116_ENSMUSG00000004415": {
                    "id": "ENSMUSG00000055116_ENSMUSG00000004415",
                    "type": null,
                    "score": null,
                    "reversable": false,
                    "correlations": {
                        "class1": 0.49953748563040756
                    },
                    "regulatory_source": "ENSMUSG00000055116",
                    "regulatory_target": "ENSMUSG00000004415"
                },
                "ENSMUSG00000055116_ENSMUSG00000007891": {
                    "id": "ENSMUSG00000055116_ENSMUSG00000007891",
                    "type": null,
                    "score": null,
                    "reversable": false,
                    "correlations": {
                        "class1": 0.6370209653147526
                    },
                    "regulatory_source": "ENSMUSG00000055116",
                    "regulatory_target": "ENSMUSG00000007891"
                },
                "ENSMUSG00000055116_ENSMUSG00000009828": {
                    "id": "ENSMUSG00000055116_ENSMUSG00000009828",
                    "type": null,
                    "score": null,
                    "reversable": false,
                    "correlations": {
                        "class1": 0.3709631285441018
                    },
                    "regulatory_source": "ENSMUSG00000055116",
                    "regulatory_target": "ENSMUSG00000009828"
                },
                "ENSMUSG00000055116_ENSMUSG00000014444": {
                    "id": "ENSMUSG00000055116_ENSMUSG00000014444",
                    "type": null,
                    "score": null,
                    "reversable": false,
                    "correlations": {
                        "class1": 0.7707173725722486
                    },
                    "regulatory_source": "ENSMUSG00000055116",
                    "regulatory_target": "ENSMUSG00000014444"
                },
                "ENSMUSG00000055116_ENSMUSG00000014592": {
                    "id": "ENSMUSG00000055116_ENSMUSG00000014592",
                    "type": null,
                    "score": null,
                    "reversable": false,
                    "correlations": {
                        "class1": 0.4838581258394173
                    },
                    "regulatory_source": "ENSMUSG00000055116",
                    "regulatory_target": "ENSMUSG00000014592"
                },
                "ENSMUSG00000055116_ENSMUSG00000017286": {
                    "id": "ENSMUSG00000055116_ENSMUSG00000017286",
                    "type": null,
                    "score": null,
                    "reversable": false,
                    "correlations": {
                        "class1": 0.47297979257320116
                    },
                    "regulatory_source": "ENSMUSG00000055116",
                    "regulatory_target": "ENSMUSG00000017286"
                },
                "ENSMUSG00000055116_ENSMUSG00000017999": {
                    "id": "ENSMUSG00000055116_ENSMUSG00000017999",
                    "type": null,
                    "score": null,
                    "reversable": false,
                    "correlations": {
                        "class1": 0.7546219170971409
                    },
                    "regulatory_source": "ENSMUSG00000055116",
                    "regulatory_target": "ENSMUSG00000017999"
                },
                "ENSMUSG00000055116_ENSMUSG00000018481": {
                    "id": "ENSMUSG00000055116_ENSMUSG00000018481",
                    "type": null,
                    "score": null,
                    "reversable": false,
                    "correlations": {
                        "class1": 0.5606041275336385
                    },
                    "regulatory_source": "ENSMUSG00000055116",
                    "regulatory_target": "ENSMUSG00000018481"
                },
                "ENSMUSG00000055116_ENSMUSG00000018666": {
                    "id": "ENSMUSG00000055116_ENSMUSG00000018666",
                    "type": null,
                    "score": null,
                    "reversable": false,
                    "correlations": {
                        "class1": 0.3525647765730147
                    },
                    "regulatory_source": "ENSMUSG00000055116",
                    "regulatory_target": "ENSMUSG00000018666"
                },
                "ENSMUSG00000055116_ENSMUSG00000019188": {
                    "id": "ENSMUSG00000055116_ENSMUSG00000019188",
                    "type": null,
                    "score": null,
                    "reversable": false,
                    "correlations": {
                        "class1": 0.8102467190617233
                    },
                    "regulatory_source": "ENSMUSG00000055116",
                    "regulatory_target": "ENSMUSG00000019188"
                },
                "ENSMUSG00000055116_ENSMUSG00000019960": {
                    "id": "ENSMUSG00000055116_ENSMUSG00000019960",
                    "type": null,
                    "score": null,
                    "reversable": false,
                    "correlations": {
                        "class1": 0.33142479619853893
                    },
                    "regulatory_source": "ENSMUSG00000055116",
                    "regulatory_target": "ENSMUSG00000019960"
                },
                "ENSMUSG00000055116_ENSMUSG00000020362": {
                    "id": "ENSMUSG00000055116_ENSMUSG00000020362",
                    "type": null,
                    "score": null,
                    "reversable": false,
                    "correlations": {
                        "class1": 0.7465694099820681
                    },
                    "regulatory_source": "ENSMUSG00000055116",
                    "regulatory_target": "ENSMUSG00000020362"
                },
                "ENSMUSG00000055116_ENSMUSG00000020803": {
                    "id": "ENSMUSG00000055116_ENSMUSG00000020803",
                    "type": null,
                    "score": null,
                    "reversable": false,
                    "correlations": {
                        "class1": 0.20875106803945181
                    },
                    "regulatory_source": "ENSMUSG00000055116",
                    "regulatory_target": "ENSMUSG00000020803"
                },
                "ENSMUSG00000055116_ENSMUSG00000020994": {
                    "id": "ENSMUSG00000055116_ENSMUSG00000020994",
                    "type": null,
                    "score": null,
                    "reversable": false,
                    "correlations": {
                        "class1": 0.2350271840169923
                    },
                    "regulatory_source": "ENSMUSG00000055116",
                    "regulatory_target": "ENSMUSG00000020994"
                },
                "ENSMUSG00000055116_ENSMUSG00000021044": {
                    "id": "ENSMUSG00000055116_ENSMUSG00000021044",
                    "type": null,
                    "score": null,
                    "reversable": false,
                    "correlations": {
                        "class1": 0.2850321323512557
                    },
                    "regulatory_source": "ENSMUSG00000055116",
                    "regulatory_target": "ENSMUSG00000021044"
                },
                "ENSMUSG00000055116_ENSMUSG00000021614": {
                    "id": "ENSMUSG00000055116_ENSMUSG00000021614",
                    "type": null,
                    "score": null,
                    "reversable": false,
                    "correlations": {
                        "class1": 0.7030062447305622
                    },
                    "regulatory_source": "ENSMUSG00000055116",
                    "regulatory_target": "ENSMUSG00000021614"
                },
                "ENSMUSG00000055116_ENSMUSG00000021670": {
                    "id": "ENSMUSG00000055116_ENSMUSG00000021670",
                    "type": null,
                    "score": null,
                    "reversable": false,
                    "correlations": {
                        "class1": 0.7548235697380441
                    },
                    "regulatory_source": "ENSMUSG00000055116",
                    "regulatory_target": "ENSMUSG00000021670"
                },
                "ENSMUSG00000055116_ENSMUSG00000021772": {
                    "id": "ENSMUSG00000055116_ENSMUSG00000021772",
                    "type": null,
                    "score": null,
                    "reversable": false,
                    "correlations": {
                        "class1": 0.7279010071783851
                    },
                    "regulatory_source": "ENSMUSG00000055116",
                    "regulatory_target": "ENSMUSG00000021772"
                },
                "ENSMUSG00000055116_ENSMUSG00000022781": {
                    "id": "ENSMUSG00000055116_ENSMUSG00000022781",
                    "type": null,
                    "score": null,
                    "reversable": false,
                    "correlations": {
                        "class1": 0.22580099590692052
                    },
                    "regulatory_source": "ENSMUSG00000055116",
                    "regulatory_target": "ENSMUSG00000022781"
                },
                "ENSMUSG00000055116_ENSMUSG00000024294": {
                    "id": "ENSMUSG00000055116_ENSMUSG00000024294",
                    "type": null,
                    "score": null,
                    "reversable": false,
                    "correlations": {
                        "class1": 0.3060792979156905
                    },
                    "regulatory_source": "ENSMUSG00000055116",
                    "regulatory_target": "ENSMUSG00000024294"
                },
                "ENSMUSG00000055116_ENSMUSG00000024507": {
                    "id": "ENSMUSG00000055116_ENSMUSG00000024507",
                    "type": null,
                    "score": null,
                    "reversable": false,
                    "correlations": {
                        "class1": 0.7771254882354564
                    },
                    "regulatory_source": "ENSMUSG00000055116",
                    "regulatory_target": "ENSMUSG00000024507"
                },
                "ENSMUSG00000055116_ENSMUSG00000024725": {
                    "id": "ENSMUSG00000055116_ENSMUSG00000024725",
                    "type": null,
                    "score": null,
                    "reversable": false,
                    "correlations": {
                        "class1": 0.4373072464441768
                    },
                    "regulatory_source": "ENSMUSG00000055116",
                    "regulatory_target": "ENSMUSG00000024725"
                },
                "ENSMUSG00000055116_ENSMUSG00000024792": {
                    "id": "ENSMUSG00000055116_ENSMUSG00000024792",
                    "type": null,
                    "score": null,
                    "reversable": false,
                    "correlations": {
                        "class1": 0.27433388565535793
                    },
                    "regulatory_source": "ENSMUSG00000055116",
                    "regulatory_target": "ENSMUSG00000024792"
                },
                "ENSMUSG00000055116_ENSMUSG00000025212": {
                    "id": "ENSMUSG00000055116_ENSMUSG00000025212",
                    "type": null,
                    "score": null,
                    "reversable": false,
                    "correlations": {
                        "class1": 0.7753522231233941
                    },
                    "regulatory_source": "ENSMUSG00000055116",
                    "regulatory_target": "ENSMUSG00000025212"
                },
                "ENSMUSG00000055116_ENSMUSG00000025289": {
                    "id": "ENSMUSG00000055116_ENSMUSG00000025289",
                    "type": null,
                    "score": null,
                    "reversable": false,
                    "correlations": {
                        "class1": 0.7595379689610587
                    },
                    "regulatory_source": "ENSMUSG00000055116",
                    "regulatory_target": "ENSMUSG00000025289"
                },
                "ENSMUSG00000055116_ENSMUSG00000025498": {
                    "id": "ENSMUSG00000055116_ENSMUSG00000025498",
                    "type": null,
                    "score": null,
                    "reversable": false,
                    "correlations": {
                        "class1": 0.5733295301387374
                    },
                    "regulatory_source": "ENSMUSG00000055116",
                    "regulatory_target": "ENSMUSG00000025498"
                },
                "ENSMUSG00000055116_ENSMUSG00000026516": {
                    "id": "ENSMUSG00000055116_ENSMUSG00000026516",
                    "type": null,
                    "score": null,
                    "reversable": false,
                    "correlations": {
                        "class1": 0.5887133370289844
                    },
                    "regulatory_source": "ENSMUSG00000055116",
                    "regulatory_target": "ENSMUSG00000026516"
                },
                "ENSMUSG00000055116_ENSMUSG00000027367": {
                    "id": "ENSMUSG00000055116_ENSMUSG00000027367",
                    "type": null,
                    "score": null,
                    "reversable": false,
                    "correlations": {
                        "class1": 0.2531182981583381
                    },
                    "regulatory_source": "ENSMUSG00000055116",
                    "regulatory_target": "ENSMUSG00000027367"
                },
                "ENSMUSG00000055116_ENSMUSG00000028015": {
                    "id": "ENSMUSG00000055116_ENSMUSG00000028015",
                    "type": null,
                    "score": null,
                    "reversable": false,
                    "correlations": {
                        "class1": 0.2400912438181375
                    },
                    "regulatory_source": "ENSMUSG00000055116",
                    "regulatory_target": "ENSMUSG00000028015"
                },
                "ENSMUSG00000055116_ENSMUSG00000028047": {
                    "id": "ENSMUSG00000055116_ENSMUSG00000028047",
                    "type": null,
                    "score": null,
                    "reversable": false,
                    "correlations": {
                        "class1": 0.7830444821877143
                    },
                    "regulatory_source": "ENSMUSG00000055116",
                    "regulatory_target": "ENSMUSG00000028047"
                },
                "ENSMUSG00000055116_ENSMUSG00000029673": {
                    "id": "ENSMUSG00000055116_ENSMUSG00000029673",
                    "type": null,
                    "score": null,
                    "reversable": false,
                    "correlations": {
                        "class1": 0.2143924633977677
                    },
                    "regulatory_source": "ENSMUSG00000055116",
                    "regulatory_target": "ENSMUSG00000029673"
                },
                "ENSMUSG00000055116_ENSMUSG00000029836": {
                    "id": "ENSMUSG00000055116_ENSMUSG00000029836",
                    "type": null,
                    "score": null,
                    "reversable": false,
                    "correlations": {
                        "class1": 0.6636947508205427
                    },
                    "regulatory_source": "ENSMUSG00000055116",
                    "regulatory_target": "ENSMUSG00000029836"
                },
                "ENSMUSG00000055116_ENSMUSG00000031229": {
                    "id": "ENSMUSG00000055116_ENSMUSG00000031229",
                    "type": null,
                    "score": null,
                    "reversable": false,
                    "correlations": {
                        "class1": 0.6098482468724609
                    },
                    "regulatory_source": "ENSMUSG00000055116",
                    "regulatory_target": "ENSMUSG00000031229"
                },
                "ENSMUSG00000055116_ENSMUSG00000031540": {
                    "id": "ENSMUSG00000055116_ENSMUSG00000031540",
                    "type": null,
                    "score": null,
                    "reversable": false,
                    "correlations": {
                        "class1": 0.21136035605272957
                    },
                    "regulatory_source": "ENSMUSG00000055116",
                    "regulatory_target": "ENSMUSG00000031540"
                },
                "ENSMUSG00000055116_ENSMUSG00000031737": {
                    "id": "ENSMUSG00000055116_ENSMUSG00000031737",
                    "type": null,
                    "score": null,
                    "reversable": false,
                    "correlations": {
                        "class1": 0.7382094337105138
                    },
                    "regulatory_source": "ENSMUSG00000055116",
                    "regulatory_target": "ENSMUSG00000031737"
                },
                "ENSMUSG00000055116_ENSMUSG00000032370": {
                    "id": "ENSMUSG00000055116_ENSMUSG00000032370",
                    "type": null,
                    "score": null,
                    "reversable": false,
                    "correlations": {
                        "class1": 0.4546591319065021
                    },
                    "regulatory_source": "ENSMUSG00000055116",
                    "regulatory_target": "ENSMUSG00000032370"
                },
                "ENSMUSG00000055116_ENSMUSG00000033355": {
                    "id": "ENSMUSG00000055116_ENSMUSG00000033355",
                    "type": null,
                    "score": null,
                    "reversable": false,
                    "correlations": {
                        "class1": 0.43674722637423213
                    },
                    "regulatory_source": "ENSMUSG00000055116",
                    "regulatory_target": "ENSMUSG00000033355"
                },
                "ENSMUSG00000055116_ENSMUSG00000033705": {
                    "id": "ENSMUSG00000055116_ENSMUSG00000033705",
                    "type": null,
                    "score": null,
                    "reversable": false,
                    "correlations": {
                        "class1": 0.4427685753665157
                    },
                    "regulatory_source": "ENSMUSG00000055116",
                    "regulatory_target": "ENSMUSG00000033705"
                },
                "ENSMUSG00000055116_ENSMUSG00000034269": {
                    "id": "ENSMUSG00000055116_ENSMUSG00000034269",
                    "type": null,
                    "score": null,
                    "reversable": false,
                    "correlations": {
                        "class1": 0.3244361489216319
                    },
                    "regulatory_source": "ENSMUSG00000055116",
                    "regulatory_target": "ENSMUSG00000034269"
                },
                "ENSMUSG00000055116_ENSMUSG00000034714": {
                    "id": "ENSMUSG00000055116_ENSMUSG00000034714",
                    "type": null,
                    "score": null,
                    "reversable": false,
                    "correlations": {
                        "class1": 0.6918249992504416
                    },
                    "regulatory_source": "ENSMUSG00000055116",
                    "regulatory_target": "ENSMUSG00000034714"
                },
                "ENSMUSG00000055116_ENSMUSG00000035851": {
                    "id": "ENSMUSG00000055116_ENSMUSG00000035851",
                    "type": null,
                    "score": null,
                    "reversable": false,
                    "correlations": {
                        "class1": 0.3945560124229269
                    },
                    "regulatory_source": "ENSMUSG00000055116",
                    "regulatory_target": "ENSMUSG00000035851"
                },
                "ENSMUSG00000055116_ENSMUSG00000036097": {
                    "id": "ENSMUSG00000055116_ENSMUSG00000036097",
                    "type": null,
                    "score": null,
                    "reversable": false,
                    "correlations": {
                        "class1": 0.7152583977092826
                    },
                    "regulatory_source": "ENSMUSG00000055116",
                    "regulatory_target": "ENSMUSG00000036097"
                },
                "ENSMUSG00000055116_ENSMUSG00000037486": {
                    "id": "ENSMUSG00000055116_ENSMUSG00000037486",
                    "type": null,
                    "score": null,
                    "reversable": false,
                    "correlations": {
                        "class1": 0.5161841197230456
                    },
                    "regulatory_source": "ENSMUSG00000055116",
                    "regulatory_target": "ENSMUSG00000037486"
                },
                "ENSMUSG00000055116_ENSMUSG00000037573": {
                    "id": "ENSMUSG00000055116_ENSMUSG00000037573",
                    "type": null,
                    "score": null,
                    "reversable": false,
                    "correlations": {
                        "class1": 0.7833669327601839
                    },
                    "regulatory_source": "ENSMUSG00000055116",
                    "regulatory_target": "ENSMUSG00000037573"
                },
                "ENSMUSG00000055116_ENSMUSG00000038013": {
                    "id": "ENSMUSG00000055116_ENSMUSG00000038013",
                    "type": null,
                    "score": null,
                    "reversable": false,
                    "correlations": {
                        "class1": 0.2848900849800648
                    },
                    "regulatory_source": "ENSMUSG00000055116",
                    "regulatory_target": "ENSMUSG00000038013"
                },
                "ENSMUSG00000055116_ENSMUSG00000038991": {
                    "id": "ENSMUSG00000055116_ENSMUSG00000038991",
                    "type": null,
                    "score": null,
                    "reversable": false,
                    "correlations": {
                        "class1": 0.3656198797380694
                    },
                    "regulatory_source": "ENSMUSG00000055116",
                    "regulatory_target": "ENSMUSG00000038991"
                },
                "ENSMUSG00000055116_ENSMUSG00000039478": {
                    "id": "ENSMUSG00000055116_ENSMUSG00000039478",
                    "type": null,
                    "score": null,
                    "reversable": false,
                    "correlations": {
                        "class1": 0.2918468240629435
                    },
                    "regulatory_source": "ENSMUSG00000055116",
                    "regulatory_target": "ENSMUSG00000039478"
                },
                "ENSMUSG00000055116_ENSMUSG00000039671": {
                    "id": "ENSMUSG00000055116_ENSMUSG00000039671",
                    "type": null,
                    "score": null,
                    "reversable": false,
                    "correlations": {
                        "class1": 0.6455104743345552
                    },
                    "regulatory_source": "ENSMUSG00000055116",
                    "regulatory_target": "ENSMUSG00000039671"
                },
                "ENSMUSG00000055116_ENSMUSG00000039826": {
                    "id": "ENSMUSG00000055116_ENSMUSG00000039826",
                    "type": null,
                    "score": null,
                    "reversable": false,
                    "correlations": {
                        "class1": 0.5012369387598145
                    },
                    "regulatory_source": "ENSMUSG00000055116",
                    "regulatory_target": "ENSMUSG00000039826"
                },
                "ENSMUSG00000055116_ENSMUSG00000040124": {
                    "id": "ENSMUSG00000055116_ENSMUSG00000040124",
                    "type": null,
                    "score": null,
                    "reversable": false,
                    "correlations": {
                        "class1": 0.5036249527947636
                    },
                    "regulatory_source": "ENSMUSG00000055116",
                    "regulatory_target": "ENSMUSG00000040124"
                },
                "ENSMUSG00000055116_ENSMUSG00000040158": {
                    "id": "ENSMUSG00000055116_ENSMUSG00000040158",
                    "type": null,
                    "score": null,
                    "reversable": false,
                    "correlations": {
                        "class1": 0.5281728639477589
                    },
                    "regulatory_source": "ENSMUSG00000055116",
                    "regulatory_target": "ENSMUSG00000040158"
                },
                "ENSMUSG00000055116_ENSMUSG00000040209": {
                    "id": "ENSMUSG00000055116_ENSMUSG00000040209",
                    "type": null,
                    "score": null,
                    "reversable": false,
                    "correlations": {
                        "class1": 0.7458269842140424
                    },
                    "regulatory_source": "ENSMUSG00000055116",
                    "regulatory_target": "ENSMUSG00000040209"
                },
                "ENSMUSG00000055116_ENSMUSG00000040249": {
                    "id": "ENSMUSG00000055116_ENSMUSG00000040249",
                    "type": null,
                    "score": null,
                    "reversable": false,
                    "correlations": {
                        "class1": 0.27503346260108785
                    },
                    "regulatory_source": "ENSMUSG00000055116",
                    "regulatory_target": "ENSMUSG00000040249"
                },
                "ENSMUSG00000055116_ENSMUSG00000040711": {
                    "id": "ENSMUSG00000055116_ENSMUSG00000040711",
                    "type": null,
                    "score": null,
                    "reversable": false,
                    "correlations": {
                        "class1": 0.7801035855410587
                    },
                    "regulatory_source": "ENSMUSG00000055116",
                    "regulatory_target": "ENSMUSG00000040711"
                },
                "ENSMUSG00000055116_ENSMUSG00000040761": {
                    "id": "ENSMUSG00000055116_ENSMUSG00000040761",
                    "type": null,
                    "score": null,
                    "reversable": false,
                    "correlations": {
                        "class1": 0.3241130119374659
                    },
                    "regulatory_source": "ENSMUSG00000055116",
                    "regulatory_target": "ENSMUSG00000040761"
                },
                "ENSMUSG00000055116_ENSMUSG00000040818": {
                    "id": "ENSMUSG00000055116_ENSMUSG00000040818",
                    "type": null,
                    "score": null,
                    "reversable": false,
                    "correlations": {
                        "class1": 0.2271106259610494
                    },
                    "regulatory_source": "ENSMUSG00000055116",
                    "regulatory_target": "ENSMUSG00000040818"
                },
                "ENSMUSG00000055116_ENSMUSG00000041440": {
                    "id": "ENSMUSG00000055116_ENSMUSG00000041440",
                    "type": null,
                    "score": null,
                    "reversable": false,
                    "correlations": {
                        "class1": 0.7818220139968358
                    },
                    "regulatory_source": "ENSMUSG00000055116",
                    "regulatory_target": "ENSMUSG00000041440"
                },
                "ENSMUSG00000055116_ENSMUSG00000042558": {
                    "id": "ENSMUSG00000055116_ENSMUSG00000042558",
                    "type": null,
                    "score": null,
                    "reversable": false,
                    "correlations": {
                        "class1": 0.7496121771685283
                    },
                    "regulatory_source": "ENSMUSG00000055116",
                    "regulatory_target": "ENSMUSG00000042558"
                },
                "ENSMUSG00000055116_ENSMUSG00000044573": {
                    "id": "ENSMUSG00000055116_ENSMUSG00000044573",
                    "type": null,
                    "score": null,
                    "reversable": false,
                    "correlations": {
                        "class1": 0.24021535851643144
                    },
                    "regulatory_source": "ENSMUSG00000055116",
                    "regulatory_target": "ENSMUSG00000044573"
                },
                "ENSMUSG00000055116_ENSMUSG00000046434": {
                    "id": "ENSMUSG00000055116_ENSMUSG00000046434",
                    "type": null,
                    "score": null,
                    "reversable": false,
                    "correlations": {
                        "class1": 0.2981446730938931
                    },
                    "regulatory_source": "ENSMUSG00000055116",
                    "regulatory_target": "ENSMUSG00000046434"
                },
                "ENSMUSG00000055116_ENSMUSG00000047246": {
                    "id": "ENSMUSG00000055116_ENSMUSG00000047246",
                    "type": null,
                    "score": null,
                    "reversable": false,
                    "correlations": {
                        "class1": 0.7930771511540741
                    },
                    "regulatory_source": "ENSMUSG00000055116",
                    "regulatory_target": "ENSMUSG00000047246"
                },
                "ENSMUSG00000055116_ENSMUSG00000047842": {
                    "id": "ENSMUSG00000055116_ENSMUSG00000047842",
                    "type": null,
                    "score": null,
                    "reversable": false,
                    "correlations": {
                        "class1": 0.7920305485707025
                    },
                    "regulatory_source": "ENSMUSG00000055116",
                    "regulatory_target": "ENSMUSG00000047842"
                },
                "ENSMUSG00000055116_ENSMUSG00000048578": {
                    "id": "ENSMUSG00000055116_ENSMUSG00000048578",
                    "type": null,
                    "score": null,
                    "reversable": false,
                    "correlations": {
                        "class1": 0.60986854961784
                    },
                    "regulatory_source": "ENSMUSG00000055116",
                    "regulatory_target": "ENSMUSG00000048578"
                },
                "ENSMUSG00000055116_ENSMUSG00000049690": {
                    "id": "ENSMUSG00000055116_ENSMUSG00000049690",
                    "type": null,
                    "score": null,
                    "reversable": false,
                    "correlations": {
                        "class1": 0.7887714881250023
                    },
                    "regulatory_source": "ENSMUSG00000055116",
                    "regulatory_target": "ENSMUSG00000049690"
                },
                "ENSMUSG00000055116_ENSMUSG00000051951": {
                    "id": "ENSMUSG00000055116_ENSMUSG00000051951",
                    "type": null,
                    "score": null,
                    "reversable": false,
                    "correlations": {
                        "class1": 0.7919336330043003
                    },
                    "regulatory_source": "ENSMUSG00000055116",
                    "regulatory_target": "ENSMUSG00000051951"
                },
                "ENSMUSG00000055116_ENSMUSG00000053199": {
                    "id": "ENSMUSG00000055116_ENSMUSG00000053199",
                    "type": null,
                    "score": null,
                    "reversable": false,
                    "correlations": {
                        "class1": 0.7918314965635807
                    },
                    "regulatory_source": "ENSMUSG00000055116",
                    "regulatory_target": "ENSMUSG00000053199"
                },
                "ENSMUSG00000055116_ENSMUSG00000053931": {
                    "id": "ENSMUSG00000055116_ENSMUSG00000053931",
                    "type": null,
                    "score": null,
                    "reversable": false,
                    "correlations": {
                        "class1": 0.2715594426041862
                    },
                    "regulatory_source": "ENSMUSG00000055116",
                    "regulatory_target": "ENSMUSG00000053931"
                },
                "ENSMUSG00000055917_ENSMUSG00000055116": {
                    "id": "ENSMUSG00000055917_ENSMUSG00000055116",
                    "type": null,
                    "score": null,
                    "reversable": false,
                    "correlations": {
                        "class1": 0.728107819887366
                    },
                    "regulatory_source": "ENSMUSG00000055116",
                    "regulatory_target": "ENSMUSG00000055917"
                },
                "ENSMUSG00000056899_ENSMUSG00000055116": {
                    "id": "ENSMUSG00000056899_ENSMUSG00000055116",
                    "type": null,
                    "score": null,
                    "reversable": false,
                    "correlations": {
                        "class1": 0.7798802326749618
                    },
                    "regulatory_source": "ENSMUSG00000055116",
                    "regulatory_target": "ENSMUSG00000056899"
                },
                "ENSMUSG00000058388_ENSMUSG00000055116": {
                    "id": "ENSMUSG00000058388_ENSMUSG00000055116",
                    "type": null,
                    "score": null,
                    "reversable": false,
                    "correlations": {
                        "class1": 0.40428483680467125
                    },
                    "regulatory_source": "ENSMUSG00000055116",
                    "regulatory_target": "ENSMUSG00000058388"
                },
                "ENSMUSG00000060510_ENSMUSG00000055116": {
                    "id": "ENSMUSG00000060510_ENSMUSG00000055116",
                    "type": null,
                    "score": null,
                    "reversable": false,
                    "correlations": {
                        "class1": 0.46993787585441454
                    },
                    "regulatory_source": "ENSMUSG00000055116",
                    "regulatory_target": "ENSMUSG00000060510"
                },
                "ENSMUSG00000062488_ENSMUSG00000055116": {
                    "id": "ENSMUSG00000062488_ENSMUSG00000055116",
                    "type": null,
                    "score": null,
                    "reversable": false,
                    "correlations": {
                        "class1": 0.7928780459834674
                    },
                    "regulatory_source": "ENSMUSG00000055116",
                    "regulatory_target": "ENSMUSG00000062488"
                },
                "ENSMUSG00000063698_ENSMUSG00000055116": {
                    "id": "ENSMUSG00000063698_ENSMUSG00000055116",
                    "type": null,
                    "score": null,
                    "reversable": false,
                    "correlations": {
                        "class1": 0.7911756345253148
                    },
                    "regulatory_source": "ENSMUSG00000055116",
                    "regulatory_target": "ENSMUSG00000063698"
                },
                "ENSMUSG00000065126_ENSMUSG00000055116": {
                    "id": "ENSMUSG00000065126_ENSMUSG00000055116",
                    "type": null,
                    "score": null,
                    "reversable": false,
                    "correlations": {
                        "class1": 0.740484323669219
                    },
                    "regulatory_source": "ENSMUSG00000055116",
                    "regulatory_target": "ENSMUSG00000065126"
                },
                "ENSMUSG00000074896_ENSMUSG00000055116": {
                    "id": "ENSMUSG00000074896_ENSMUSG00000055116",
                    "type": null,
                    "score": null,
                    "reversable": false,
                    "correlations": {
                        "class1": 0.7929872350030972
                    },
                    "regulatory_source": "ENSMUSG00000055116",
                    "regulatory_target": "ENSMUSG00000074896"
                },
                "ENSMUSG00000078812_ENSMUSG00000055116": {
                    "id": "ENSMUSG00000078812_ENSMUSG00000055116",
                    "type": null,
                    "score": null,
                    "reversable": false,
                    "correlations": {
                        "class1": 0.3442307559099329
                    },
                    "regulatory_source": "ENSMUSG00000055116",
                    "regulatory_target": "ENSMUSG00000078812"
                },
                "ENSMUSG00000095280_ENSMUSG00000055116": {
                    "id": "ENSMUSG00000095280_ENSMUSG00000055116",
                    "type": null,
                    "score": null,
                    "reversable": false,
                    "correlations": {
                        "class1": 0.2148466090338408
                    },
                    "regulatory_source": "ENSMUSG00000055116",
                    "regulatory_target": "ENSMUSG00000095280"
                },
                "ENSMUSG00000056501_ENSMUSG00000000088": {
                    "id": "ENSMUSG00000056501_ENSMUSG00000000088",
                    "type": null,
                    "score": null,
                    "reversable": false,
                    "correlations": {
                        "class1": 0.2017959005235638
                    },
                    "regulatory_source": "ENSMUSG00000056501",
                    "regulatory_target": "ENSMUSG00000000088"
                },
                "ENSMUSG00000056501_ENSMUSG00000000416": {
                    "id": "ENSMUSG00000056501_ENSMUSG00000000416",
                    "type": null,
                    "score": null,
                    "reversable": false,
                    "correlations": {
                        "class1": 0.6301047462948794
                    },
                    "regulatory_source": "ENSMUSG00000056501",
                    "regulatory_target": "ENSMUSG00000000416"
                },
                "ENSMUSG00000056501_ENSMUSG00000001440": {
                    "id": "ENSMUSG00000056501_ENSMUSG00000001440",
                    "type": null,
                    "score": null,
                    "reversable": false,
                    "correlations": {
                        "class1": 0.7796149451157456
                    },
                    "regulatory_source": "ENSMUSG00000056501",
                    "regulatory_target": "ENSMUSG00000001440"
                },
                "ENSMUSG00000056501_ENSMUSG00000001552": {
                    "id": "ENSMUSG00000056501_ENSMUSG00000001552",
                    "type": null,
                    "score": null,
                    "reversable": false,
                    "correlations": {
                        "class1": 0.964094847161953
                    },
                    "regulatory_source": "ENSMUSG00000056501",
                    "regulatory_target": "ENSMUSG00000001552"
                },
                "ENSMUSG00000056501_ENSMUSG00000001674": {
                    "id": "ENSMUSG00000056501_ENSMUSG00000001674",
                    "type": null,
                    "score": null,
                    "reversable": false,
                    "correlations": {
                        "class1": 0.9465884181803511
                    },
                    "regulatory_source": "ENSMUSG00000056501",
                    "regulatory_target": "ENSMUSG00000001674"
                },
                "ENSMUSG00000056501_ENSMUSG00000001962": {
                    "id": "ENSMUSG00000056501_ENSMUSG00000001962",
                    "type": null,
                    "score": null,
                    "reversable": false,
                    "correlations": {
                        "class1": 0.5975908547357263
                    },
                    "regulatory_source": "ENSMUSG00000056501",
                    "regulatory_target": "ENSMUSG00000001962"
                },
                "ENSMUSG00000056501_ENSMUSG00000003923": {
                    "id": "ENSMUSG00000056501_ENSMUSG00000003923",
                    "type": null,
                    "score": null,
                    "reversable": false,
                    "correlations": {
                        "class1": 0.9609746555911648
                    },
                    "regulatory_source": "ENSMUSG00000056501",
                    "regulatory_target": "ENSMUSG00000003923"
                },
                "ENSMUSG00000056501_ENSMUSG00000004558": {
                    "id": "ENSMUSG00000056501_ENSMUSG00000004558",
                    "type": null,
                    "score": null,
                    "reversable": false,
                    "correlations": {
                        "class1": 0.3770319429011032
                    },
                    "regulatory_source": "ENSMUSG00000056501",
                    "regulatory_target": "ENSMUSG00000004558"
                },
                "ENSMUSG00000056501_ENSMUSG00000004980": {
                    "id": "ENSMUSG00000056501_ENSMUSG00000004980",
                    "type": null,
                    "score": null,
                    "reversable": false,
                    "correlations": {
                        "class1": 0.3673081378164684
                    },
                    "regulatory_source": "ENSMUSG00000056501",
                    "regulatory_target": "ENSMUSG00000004980"
                },
                "ENSMUSG00000056501_ENSMUSG00000005225": {
                    "id": "ENSMUSG00000056501_ENSMUSG00000005225",
                    "type": null,
                    "score": null,
                    "reversable": false,
                    "correlations": {
                        "class1": 0.9442407250562924
                    },
                    "regulatory_source": "ENSMUSG00000056501",
                    "regulatory_target": "ENSMUSG00000005225"
                },
                "ENSMUSG00000056501_ENSMUSG00000005410": {
                    "id": "ENSMUSG00000056501_ENSMUSG00000005410",
                    "type": null,
                    "score": null,
                    "reversable": false,
                    "correlations": {
                        "class1": 0.9283175036377167
                    },
                    "regulatory_source": "ENSMUSG00000056501",
                    "regulatory_target": "ENSMUSG00000005410"
                },
                "ENSMUSG00000056501_ENSMUSG00000005882": {
                    "id": "ENSMUSG00000056501_ENSMUSG00000005882",
                    "type": null,
                    "score": null,
                    "reversable": false,
                    "correlations": {
                        "class1": 0.9766361499654508
                    },
                    "regulatory_source": "ENSMUSG00000056501",
                    "regulatory_target": "ENSMUSG00000005882"
                },
                "ENSMUSG00000056501_ENSMUSG00000005897": {
                    "id": "ENSMUSG00000056501_ENSMUSG00000005897",
                    "type": null,
                    "score": null,
                    "reversable": false,
                    "correlations": {
                        "class1": 0.8944429691611361
                    },
                    "regulatory_source": "ENSMUSG00000056501",
                    "regulatory_target": "ENSMUSG00000005897"
                },
                "ENSMUSG00000056501_ENSMUSG00000006057": {
                    "id": "ENSMUSG00000056501_ENSMUSG00000006057",
                    "type": null,
                    "score": null,
                    "reversable": false,
                    "correlations": {
                        "class1": 0.5184408668394656
                    },
                    "regulatory_source": "ENSMUSG00000056501",
                    "regulatory_target": "ENSMUSG00000006057"
                },
                "ENSMUSG00000056501_ENSMUSG00000006818": {
                    "id": "ENSMUSG00000056501_ENSMUSG00000006818",
                    "type": null,
                    "score": null,
                    "reversable": false,
                    "correlations": {
                        "class1": 0.21083182310821308
                    },
                    "regulatory_source": "ENSMUSG00000056501",
                    "regulatory_target": "ENSMUSG00000006818"
                },
                "ENSMUSG00000056501_ENSMUSG00000007656": {
                    "id": "ENSMUSG00000056501_ENSMUSG00000007656",
                    "type": null,
                    "score": null,
                    "reversable": false,
                    "correlations": {
                        "class1": 0.3168375367409756
                    },
                    "regulatory_source": "ENSMUSG00000056501",
                    "regulatory_target": "ENSMUSG00000007656"
                },
                "ENSMUSG00000056501_ENSMUSG00000009207": {
                    "id": "ENSMUSG00000056501_ENSMUSG00000009207",
                    "type": null,
                    "score": null,
                    "reversable": false,
                    "correlations": {
                        "class1": 0.9636449789893634
                    },
                    "regulatory_source": "ENSMUSG00000056501",
                    "regulatory_target": "ENSMUSG00000009207"
                },
                "ENSMUSG00000056501_ENSMUSG00000010110": {
                    "id": "ENSMUSG00000056501_ENSMUSG00000010110",
                    "type": null,
                    "score": null,
                    "reversable": false,
                    "correlations": {
                        "class1": 0.50811683573664
                    },
                    "regulatory_source": "ENSMUSG00000056501",
                    "regulatory_target": "ENSMUSG00000010110"
                },
                "ENSMUSG00000056501_ENSMUSG00000010830": {
                    "id": "ENSMUSG00000056501_ENSMUSG00000010830",
                    "type": null,
                    "score": null,
                    "reversable": false,
                    "correlations": {
                        "class1": 0.9456470125585247
                    },
                    "regulatory_source": "ENSMUSG00000056501",
                    "regulatory_target": "ENSMUSG00000010830"
                },
                "ENSMUSG00000056501_ENSMUSG00000011831": {
                    "id": "ENSMUSG00000056501_ENSMUSG00000011831",
                    "type": null,
                    "score": null,
                    "reversable": false,
                    "correlations": {
                        "class1": 0.8291250797226778
                    },
                    "regulatory_source": "ENSMUSG00000056501",
                    "regulatory_target": "ENSMUSG00000011831"
                },
                "ENSMUSG00000056501_ENSMUSG00000013936": {
                    "id": "ENSMUSG00000056501_ENSMUSG00000013936",
                    "type": null,
                    "score": null,
                    "reversable": false,
                    "correlations": {
                        "class1": 0.31639802999540007
                    },
                    "regulatory_source": "ENSMUSG00000056501",
                    "regulatory_target": "ENSMUSG00000013936"
                },
                "ENSMUSG00000056501_ENSMUSG00000015133": {
                    "id": "ENSMUSG00000056501_ENSMUSG00000015133",
                    "type": null,
                    "score": null,
                    "reversable": false,
                    "correlations": {
                        "class1": 0.555612955477461
                    },
                    "regulatory_source": "ENSMUSG00000056501",
                    "regulatory_target": "ENSMUSG00000015133"
                },
                "ENSMUSG00000056501_ENSMUSG00000016510": {
                    "id": "ENSMUSG00000056501_ENSMUSG00000016510",
                    "type": null,
                    "score": null,
                    "reversable": false,
                    "correlations": {
                        "class1": 0.9789540176544353
                    },
                    "regulatory_source": "ENSMUSG00000056501",
                    "regulatory_target": "ENSMUSG00000016510"
                },
                "ENSMUSG00000056501_ENSMUSG00000017176": {
                    "id": "ENSMUSG00000056501_ENSMUSG00000017176",
                    "type": null,
                    "score": null,
                    "reversable": false,
                    "correlations": {
                        "class1": 0.5408448084276776
                    },
                    "regulatory_source": "ENSMUSG00000056501",
                    "regulatory_target": "ENSMUSG00000017176"
                },
                "ENSMUSG00000056501_ENSMUSG00000017264": {
                    "id": "ENSMUSG00000056501_ENSMUSG00000017264",
                    "type": null,
                    "score": null,
                    "reversable": false,
                    "correlations": {
                        "class1": 0.9078090239950852
                    },
                    "regulatory_source": "ENSMUSG00000056501",
                    "regulatory_target": "ENSMUSG00000017264"
                },
                "ENSMUSG00000056501_ENSMUSG00000017404": {
                    "id": "ENSMUSG00000056501_ENSMUSG00000017404",
                    "type": null,
                    "score": null,
                    "reversable": false,
                    "correlations": {
                        "class1": 0.21441035739735467
                    },
                    "regulatory_source": "ENSMUSG00000056501",
                    "regulatory_target": "ENSMUSG00000017404"
                },
                "ENSMUSG00000056501_ENSMUSG00000017778": {
                    "id": "ENSMUSG00000056501_ENSMUSG00000017778",
                    "type": null,
                    "score": null,
                    "reversable": false,
                    "correlations": {
                        "class1": 0.3118984574998817
                    },
                    "regulatory_source": "ENSMUSG00000056501",
                    "regulatory_target": "ENSMUSG00000017778"
                },
                "ENSMUSG00000056501_ENSMUSG00000018474": {
                    "id": "ENSMUSG00000056501_ENSMUSG00000018474",
                    "type": null,
                    "score": null,
                    "reversable": false,
                    "correlations": {
                        "class1": 0.4011164828612105
                    },
                    "regulatory_source": "ENSMUSG00000056501",
                    "regulatory_target": "ENSMUSG00000018474"
                },
                "ENSMUSG00000056501_ENSMUSG00000018548": {
                    "id": "ENSMUSG00000056501_ENSMUSG00000018548",
                    "type": null,
                    "score": null,
                    "reversable": false,
                    "correlations": {
                        "class1": 0.8822099872184396
                    },
                    "regulatory_source": "ENSMUSG00000056501",
                    "regulatory_target": "ENSMUSG00000018548"
                },
                "ENSMUSG00000056501_ENSMUSG00000018648": {
                    "id": "ENSMUSG00000056501_ENSMUSG00000018648",
                    "type": null,
                    "score": null,
                    "reversable": false,
                    "correlations": {
                        "class1": 0.9774539998909787
                    },
                    "regulatory_source": "ENSMUSG00000056501",
                    "regulatory_target": "ENSMUSG00000018648"
                },
                "ENSMUSG00000056501_ENSMUSG00000018770": {
                    "id": "ENSMUSG00000056501_ENSMUSG00000018770",
                    "type": null,
                    "score": null,
                    "reversable": false,
                    "correlations": {
                        "class1": 0.2969981450252596
                    },
                    "regulatory_source": "ENSMUSG00000056501",
                    "regulatory_target": "ENSMUSG00000018770"
                },
                "ENSMUSG00000056501_ENSMUSG00000020022": {
                    "id": "ENSMUSG00000056501_ENSMUSG00000020022",
                    "type": null,
                    "score": null,
                    "reversable": false,
                    "correlations": {
                        "class1": 0.4652611040345819
                    },
                    "regulatory_source": "ENSMUSG00000056501",
                    "regulatory_target": "ENSMUSG00000020022"
                },
                "ENSMUSG00000056501_ENSMUSG00000020053": {
                    "id": "ENSMUSG00000056501_ENSMUSG00000020053",
                    "type": null,
                    "score": null,
                    "reversable": false,
                    "correlations": {
                        "class1": 0.892576527975917
                    },
                    "regulatory_source": "ENSMUSG00000056501",
                    "regulatory_target": "ENSMUSG00000020053"
                },
                "ENSMUSG00000056501_ENSMUSG00000020070": {
                    "id": "ENSMUSG00000056501_ENSMUSG00000020070",
                    "type": null,
                    "score": null,
                    "reversable": false,
                    "correlations": {
                        "class1": 0.9763194933576252
                    },
                    "regulatory_source": "ENSMUSG00000056501",
                    "regulatory_target": "ENSMUSG00000020070"
                },
                "ENSMUSG00000056501_ENSMUSG00000020122": {
                    "id": "ENSMUSG00000056501_ENSMUSG00000020122",
                    "type": null,
                    "score": null,
                    "reversable": false,
                    "correlations": {
                        "class1": 0.9012005248193833
                    },
                    "regulatory_source": "ENSMUSG00000056501",
                    "regulatory_target": "ENSMUSG00000020122"
                },
                "ENSMUSG00000056501_ENSMUSG00000020409": {
                    "id": "ENSMUSG00000056501_ENSMUSG00000020409",
                    "type": null,
                    "score": null,
                    "reversable": false,
                    "correlations": {
                        "class1": 0.9270791986796216
                    },
                    "regulatory_source": "ENSMUSG00000056501",
                    "regulatory_target": "ENSMUSG00000020409"
                },
                "ENSMUSG00000056501_ENSMUSG00000020475": {
                    "id": "ENSMUSG00000056501_ENSMUSG00000020475",
                    "type": null,
                    "score": null,
                    "reversable": false,
                    "correlations": {
                        "class1": 0.2842017560578588
                    },
                    "regulatory_source": "ENSMUSG00000056501",
                    "regulatory_target": "ENSMUSG00000020475"
                },
                "ENSMUSG00000056501_ENSMUSG00000020546": {
                    "id": "ENSMUSG00000056501_ENSMUSG00000020546",
                    "type": null,
                    "score": null,
                    "reversable": false,
                    "correlations": {
                        "class1": 0.9740020022528758
                    },
                    "regulatory_source": "ENSMUSG00000056501",
                    "regulatory_target": "ENSMUSG00000020546"
                },
                "ENSMUSG00000056501_ENSMUSG00000020649": {
                    "id": "ENSMUSG00000056501_ENSMUSG00000020649",
                    "type": null,
                    "score": null,
                    "reversable": false,
                    "correlations": {
                        "class1": 0.7656887907724746
                    },
                    "regulatory_source": "ENSMUSG00000056501",
                    "regulatory_target": "ENSMUSG00000020649"
                },
                "ENSMUSG00000056501_ENSMUSG00000020680": {
                    "id": "ENSMUSG00000056501_ENSMUSG00000020680",
                    "type": null,
                    "score": null,
                    "reversable": false,
                    "correlations": {
                        "class1": 0.8712514827109126
                    },
                    "regulatory_source": "ENSMUSG00000056501",
                    "regulatory_target": "ENSMUSG00000020680"
                },
                "ENSMUSG00000056501_ENSMUSG00000020740": {
                    "id": "ENSMUSG00000056501_ENSMUSG00000020740",
                    "type": null,
                    "score": null,
                    "reversable": false,
                    "correlations": {
                        "class1": 0.9789341701813368
                    },
                    "regulatory_source": "ENSMUSG00000056501",
                    "regulatory_target": "ENSMUSG00000020740"
                },
                "ENSMUSG00000056501_ENSMUSG00000020849": {
                    "id": "ENSMUSG00000056501_ENSMUSG00000020849",
                    "type": null,
                    "score": null,
                    "reversable": false,
                    "correlations": {
                        "class1": 0.21281042735515485
                    },
                    "regulatory_source": "ENSMUSG00000056501",
                    "regulatory_target": "ENSMUSG00000020849"
                },
                "ENSMUSG00000056501_ENSMUSG00000020949": {
                    "id": "ENSMUSG00000056501_ENSMUSG00000020949",
                    "type": null,
                    "score": null,
                    "reversable": false,
                    "correlations": {
                        "class1": 0.41101471618353314
                    },
                    "regulatory_source": "ENSMUSG00000056501",
                    "regulatory_target": "ENSMUSG00000020949"
                },
                "ENSMUSG00000056501_ENSMUSG00000021134": {
                    "id": "ENSMUSG00000056501_ENSMUSG00000021134",
                    "type": null,
                    "score": null,
                    "reversable": false,
                    "correlations": {
                        "class1": 0.5054664244717628
                    },
                    "regulatory_source": "ENSMUSG00000056501",
                    "regulatory_target": "ENSMUSG00000021134"
                },
                "ENSMUSG00000056501_ENSMUSG00000021244": {
                    "id": "ENSMUSG00000056501_ENSMUSG00000021244",
                    "type": null,
                    "score": null,
                    "reversable": false,
                    "correlations": {
                        "class1": 0.9342907313078286
                    },
                    "regulatory_source": "ENSMUSG00000056501",
                    "regulatory_target": "ENSMUSG00000021244"
                },
                "ENSMUSG00000056501_ENSMUSG00000021629": {
                    "id": "ENSMUSG00000056501_ENSMUSG00000021629",
                    "type": null,
                    "score": null,
                    "reversable": false,
                    "correlations": {
                        "class1": 0.9621328741456361
                    },
                    "regulatory_source": "ENSMUSG00000056501",
                    "regulatory_target": "ENSMUSG00000021629"
                },
                "ENSMUSG00000056501_ENSMUSG00000021767": {
                    "id": "ENSMUSG00000056501_ENSMUSG00000021767",
                    "type": null,
                    "score": null,
                    "reversable": false,
                    "correlations": {
                        "class1": 0.9115897298574066
                    },
                    "regulatory_source": "ENSMUSG00000056501",
                    "regulatory_target": "ENSMUSG00000021767"
                },
                "ENSMUSG00000056501_ENSMUSG00000022120": {
                    "id": "ENSMUSG00000056501_ENSMUSG00000022120",
                    "type": null,
                    "score": null,
                    "reversable": false,
                    "correlations": {
                        "class1": 0.9790609957556511
                    },
                    "regulatory_source": "ENSMUSG00000056501",
                    "regulatory_target": "ENSMUSG00000022120"
                },
                "ENSMUSG00000056501_ENSMUSG00000022324": {
                    "id": "ENSMUSG00000056501_ENSMUSG00000022324",
                    "type": null,
                    "score": null,
                    "reversable": false,
                    "correlations": {
                        "class1": 0.34821673339527376
                    },
                    "regulatory_source": "ENSMUSG00000056501",
                    "regulatory_target": "ENSMUSG00000022324"
                },
                "ENSMUSG00000056501_ENSMUSG00000022390": {
                    "id": "ENSMUSG00000056501_ENSMUSG00000022390",
                    "type": null,
                    "score": null,
                    "reversable": false,
                    "correlations": {
                        "class1": 0.4199060182015897
                    },
                    "regulatory_source": "ENSMUSG00000056501",
                    "regulatory_target": "ENSMUSG00000022390"
                },
                "ENSMUSG00000056501_ENSMUSG00000022433": {
                    "id": "ENSMUSG00000056501_ENSMUSG00000022433",
                    "type": null,
                    "score": null,
                    "reversable": false,
                    "correlations": {
                        "class1": 0.6513700378596371
                    },
                    "regulatory_source": "ENSMUSG00000056501",
                    "regulatory_target": "ENSMUSG00000022433"
                },
                "ENSMUSG00000056501_ENSMUSG00000022516": {
                    "id": "ENSMUSG00000056501_ENSMUSG00000022516",
                    "type": null,
                    "score": null,
                    "reversable": false,
                    "correlations": {
                        "class1": 0.5960410592619987
                    },
                    "regulatory_source": "ENSMUSG00000056501",
                    "regulatory_target": "ENSMUSG00000022516"
                },
                "ENSMUSG00000056501_ENSMUSG00000022538": {
                    "id": "ENSMUSG00000056501_ENSMUSG00000022538",
                    "type": null,
                    "score": null,
                    "reversable": false,
                    "correlations": {
                        "class1": 0.9703236327273156
                    },
                    "regulatory_source": "ENSMUSG00000056501",
                    "regulatory_target": "ENSMUSG00000022538"
                },
                "ENSMUSG00000056501_ENSMUSG00000022551": {
                    "id": "ENSMUSG00000056501_ENSMUSG00000022551",
                    "type": null,
                    "score": null,
                    "reversable": false,
                    "correlations": {
                        "class1": 0.4989628155486906
                    },
                    "regulatory_source": "ENSMUSG00000056501",
                    "regulatory_target": "ENSMUSG00000022551"
                },
                "ENSMUSG00000056501_ENSMUSG00000023307": {
                    "id": "ENSMUSG00000056501_ENSMUSG00000023307",
                    "type": null,
                    "score": null,
                    "reversable": false,
                    "correlations": {
                        "class1": 0.9478208709488505
                    },
                    "regulatory_source": "ENSMUSG00000056501",
                    "regulatory_target": "ENSMUSG00000023307"
                },
                "ENSMUSG00000056501_ENSMUSG00000023886": {
                    "id": "ENSMUSG00000056501_ENSMUSG00000023886",
                    "type": null,
                    "score": null,
                    "reversable": false,
                    "correlations": {
                        "class1": 0.8456113025916242
                    },
                    "regulatory_source": "ENSMUSG00000056501",
                    "regulatory_target": "ENSMUSG00000023886"
                },
                "ENSMUSG00000056501_ENSMUSG00000024054": {
                    "id": "ENSMUSG00000056501_ENSMUSG00000024054",
                    "type": null,
                    "score": null,
                    "reversable": false,
                    "correlations": {
                        "class1": 0.9316635287710954
                    },
                    "regulatory_source": "ENSMUSG00000056501",
                    "regulatory_target": "ENSMUSG00000024054"
                },
                "ENSMUSG00000056501_ENSMUSG00000024063": {
                    "id": "ENSMUSG00000056501_ENSMUSG00000024063",
                    "type": null,
                    "score": null,
                    "reversable": false,
                    "correlations": {
                        "class1": 0.35445909296712846
                    },
                    "regulatory_source": "ENSMUSG00000056501",
                    "regulatory_target": "ENSMUSG00000024063"
                },
                "ENSMUSG00000056501_ENSMUSG00000024151": {
                    "id": "ENSMUSG00000056501_ENSMUSG00000024151",
                    "type": null,
                    "score": null,
                    "reversable": false,
                    "correlations": {
                        "class1": 0.600432658147202
                    },
                    "regulatory_source": "ENSMUSG00000056501",
                    "regulatory_target": "ENSMUSG00000024151"
                },
                "ENSMUSG00000056501_ENSMUSG00000024359": {
                    "id": "ENSMUSG00000056501_ENSMUSG00000024359",
                    "type": null,
                    "score": null,
                    "reversable": false,
                    "correlations": {
                        "class1": 0.23643037248086957
                    },
                    "regulatory_source": "ENSMUSG00000056501",
                    "regulatory_target": "ENSMUSG00000024359"
                },
                "ENSMUSG00000056501_ENSMUSG00000024767": {
                    "id": "ENSMUSG00000056501_ENSMUSG00000024767",
                    "type": null,
                    "score": null,
                    "reversable": false,
                    "correlations": {
                        "class1": 0.8394937034875145
                    },
                    "regulatory_source": "ENSMUSG00000056501",
                    "regulatory_target": "ENSMUSG00000024767"
                },
                "ENSMUSG00000056501_ENSMUSG00000024869": {
                    "id": "ENSMUSG00000056501_ENSMUSG00000024869",
                    "type": null,
                    "score": null,
                    "reversable": false,
                    "correlations": {
                        "class1": 0.6191122700272536
                    },
                    "regulatory_source": "ENSMUSG00000056501",
                    "regulatory_target": "ENSMUSG00000024869"
                },
                "ENSMUSG00000056501_ENSMUSG00000025135": {
                    "id": "ENSMUSG00000056501_ENSMUSG00000025135",
                    "type": null,
                    "score": null,
                    "reversable": false,
                    "correlations": {
                        "class1": 0.9271627984413728
                    },
                    "regulatory_source": "ENSMUSG00000056501",
                    "regulatory_target": "ENSMUSG00000025135"
                },
                "ENSMUSG00000056501_ENSMUSG00000025204": {
                    "id": "ENSMUSG00000056501_ENSMUSG00000025204",
                    "type": null,
                    "score": null,
                    "reversable": false,
                    "correlations": {
                        "class1": 0.43447703529158704
                    },
                    "regulatory_source": "ENSMUSG00000056501",
                    "regulatory_target": "ENSMUSG00000025204"
                },
                "ENSMUSG00000056501_ENSMUSG00000025439": {
                    "id": "ENSMUSG00000056501_ENSMUSG00000025439",
                    "type": null,
                    "score": null,
                    "reversable": false,
                    "correlations": {
                        "class1": 0.9395220902529344
                    },
                    "regulatory_source": "ENSMUSG00000056501",
                    "regulatory_target": "ENSMUSG00000025439"
                },
                "ENSMUSG00000056501_ENSMUSG00000025959": {
                    "id": "ENSMUSG00000056501_ENSMUSG00000025959",
                    "type": null,
                    "score": null,
                    "reversable": false,
                    "correlations": {
                        "class1": 0.9394616746165184
                    },
                    "regulatory_source": "ENSMUSG00000056501",
                    "regulatory_target": "ENSMUSG00000025959"
                },
                "ENSMUSG00000056501_ENSMUSG00000026032": {
                    "id": "ENSMUSG00000056501_ENSMUSG00000026032",
                    "type": null,
                    "score": null,
                    "reversable": false,
                    "correlations": {
                        "class1": 0.5243450196046884
                    },
                    "regulatory_source": "ENSMUSG00000056501",
                    "regulatory_target": "ENSMUSG00000026032"
                },
                "ENSMUSG00000056501_ENSMUSG00000026229": {
                    "id": "ENSMUSG00000056501_ENSMUSG00000026229",
                    "type": null,
                    "score": null,
                    "reversable": false,
                    "correlations": {
                        "class1": 0.7440621201088469
                    },
                    "regulatory_source": "ENSMUSG00000056501",
                    "regulatory_target": "ENSMUSG00000026229"
                },
                "ENSMUSG00000056501_ENSMUSG00000026249": {
                    "id": "ENSMUSG00000056501_ENSMUSG00000026249",
                    "type": null,
                    "score": null,
                    "reversable": false,
                    "correlations": {
                        "class1": 0.5607891114910243
                    },
                    "regulatory_source": "ENSMUSG00000056501",
                    "regulatory_target": "ENSMUSG00000026249"
                },
                "ENSMUSG00000056501_ENSMUSG00000026278": {
                    "id": "ENSMUSG00000056501_ENSMUSG00000026278",
                    "type": null,
                    "score": null,
                    "reversable": false,
                    "correlations": {
                        "class1": 0.7355061292862256
                    },
                    "regulatory_source": "ENSMUSG00000056501",
                    "regulatory_target": "ENSMUSG00000026278"
                },
                "ENSMUSG00000056501_ENSMUSG00000026414": {
                    "id": "ENSMUSG00000056501_ENSMUSG00000026414",
                    "type": null,
                    "score": null,
                    "reversable": false,
                    "correlations": {
                        "class1": 0.35626352110228865
                    },
                    "regulatory_source": "ENSMUSG00000056501",
                    "regulatory_target": "ENSMUSG00000026414"
                },
                "ENSMUSG00000056501_ENSMUSG00000026429": {
                    "id": "ENSMUSG00000056501_ENSMUSG00000026429",
                    "type": null,
                    "score": null,
                    "reversable": false,
                    "correlations": {
                        "class1": 0.9794013912672016
                    },
                    "regulatory_source": "ENSMUSG00000056501",
                    "regulatory_target": "ENSMUSG00000026429"
                },
                "ENSMUSG00000056501_ENSMUSG00000026504": {
                    "id": "ENSMUSG00000056501_ENSMUSG00000026504",
                    "type": null,
                    "score": null,
                    "reversable": false,
                    "correlations": {
                        "class1": 0.828324246148759
                    },
                    "regulatory_source": "ENSMUSG00000056501",
                    "regulatory_target": "ENSMUSG00000026504"
                },
                "ENSMUSG00000056501_ENSMUSG00000026662": {
                    "id": "ENSMUSG00000056501_ENSMUSG00000026662",
                    "type": null,
                    "score": null,
                    "reversable": false,
                    "correlations": {
                        "class1": 0.7624863365147568
                    },
                    "regulatory_source": "ENSMUSG00000056501",
                    "regulatory_target": "ENSMUSG00000026662"
                },
                "ENSMUSG00000056501_ENSMUSG00000027303": {
                    "id": "ENSMUSG00000056501_ENSMUSG00000027303",
                    "type": null,
                    "score": null,
                    "reversable": false,
                    "correlations": {
                        "class1": 0.9570597114726286
                    },
                    "regulatory_source": "ENSMUSG00000056501",
                    "regulatory_target": "ENSMUSG00000027303"
                },
                "ENSMUSG00000056501_ENSMUSG00000027406": {
                    "id": "ENSMUSG00000056501_ENSMUSG00000027406",
                    "type": null,
                    "score": null,
                    "reversable": false,
                    "correlations": {
                        "class1": 0.38499038084849707
                    },
                    "regulatory_source": "ENSMUSG00000056501",
                    "regulatory_target": "ENSMUSG00000027406"
                },
                "ENSMUSG00000056501_ENSMUSG00000028007": {
                    "id": "ENSMUSG00000056501_ENSMUSG00000028007",
                    "type": null,
                    "score": null,
                    "reversable": false,
                    "correlations": {
                        "class1": 0.9649544544178718
                    },
                    "regulatory_source": "ENSMUSG00000056501",
                    "regulatory_target": "ENSMUSG00000028007"
                },
                "ENSMUSG00000056501_ENSMUSG00000028364": {
                    "id": "ENSMUSG00000056501_ENSMUSG00000028364",
                    "type": null,
                    "score": null,
                    "reversable": false,
                    "correlations": {
                        "class1": 0.9631544233742704
                    },
                    "regulatory_source": "ENSMUSG00000056501",
                    "regulatory_target": "ENSMUSG00000028364"
                },
                "ENSMUSG00000056501_ENSMUSG00000028367": {
                    "id": "ENSMUSG00000056501_ENSMUSG00000028367",
                    "type": null,
                    "score": null,
                    "reversable": false,
                    "correlations": {
                        "class1": 0.22457836516240018
                    },
                    "regulatory_source": "ENSMUSG00000056501",
                    "regulatory_target": "ENSMUSG00000028367"
                },
                "ENSMUSG00000056501_ENSMUSG00000028573": {
                    "id": "ENSMUSG00000056501_ENSMUSG00000028573",
                    "type": null,
                    "score": null,
                    "reversable": false,
                    "correlations": {
                        "class1": 0.9740413582127573
                    },
                    "regulatory_source": "ENSMUSG00000056501",
                    "regulatory_target": "ENSMUSG00000028573"
                },
                "ENSMUSG00000056501_ENSMUSG00000028641": {
                    "id": "ENSMUSG00000056501_ENSMUSG00000028641",
                    "type": null,
                    "score": null,
                    "reversable": false,
                    "correlations": {
                        "class1": 0.637041106057227
                    },
                    "regulatory_source": "ENSMUSG00000056501",
                    "regulatory_target": "ENSMUSG00000028641"
                },
                "ENSMUSG00000056501_ENSMUSG00000028729": {
                    "id": "ENSMUSG00000056501_ENSMUSG00000028729",
                    "type": null,
                    "score": null,
                    "reversable": false,
                    "correlations": {
                        "class1": 0.9382264768844554
                    },
                    "regulatory_source": "ENSMUSG00000056501",
                    "regulatory_target": "ENSMUSG00000028729"
                },
                "ENSMUSG00000056501_ENSMUSG00000028811": {
                    "id": "ENSMUSG00000056501_ENSMUSG00000028811",
                    "type": null,
                    "score": null,
                    "reversable": false,
                    "correlations": {
                        "class1": 0.9695138079408487
                    },
                    "regulatory_source": "ENSMUSG00000056501",
                    "regulatory_target": "ENSMUSG00000028811"
                },
                "ENSMUSG00000056501_ENSMUSG00000028932": {
                    "id": "ENSMUSG00000056501_ENSMUSG00000028932",
                    "type": null,
                    "score": null,
                    "reversable": false,
                    "correlations": {
                        "class1": 0.5791516843969257
                    },
                    "regulatory_source": "ENSMUSG00000056501",
                    "regulatory_target": "ENSMUSG00000028932"
                },
                "ENSMUSG00000056501_ENSMUSG00000029103": {
                    "id": "ENSMUSG00000056501_ENSMUSG00000029103",
                    "type": null,
                    "score": null,
                    "reversable": false,
                    "correlations": {
                        "class1": 0.8350842993101032
                    },
                    "regulatory_source": "ENSMUSG00000056501",
                    "regulatory_target": "ENSMUSG00000029103"
                },
                "ENSMUSG00000056501_ENSMUSG00000029186": {
                    "id": "ENSMUSG00000056501_ENSMUSG00000029186",
                    "type": null,
                    "score": null,
                    "reversable": false,
                    "correlations": {
                        "class1": 0.5506348040133088
                    },
                    "regulatory_source": "ENSMUSG00000056501",
                    "regulatory_target": "ENSMUSG00000029186"
                },
                "ENSMUSG00000056501_ENSMUSG00000029452": {
                    "id": "ENSMUSG00000056501_ENSMUSG00000029452",
                    "type": null,
                    "score": null,
                    "reversable": false,
                    "correlations": {
                        "class1": 0.9788286494622509
                    },
                    "regulatory_source": "ENSMUSG00000056501",
                    "regulatory_target": "ENSMUSG00000029452"
                },
                "ENSMUSG00000056501_ENSMUSG00000029922": {
                    "id": "ENSMUSG00000056501_ENSMUSG00000029922",
                    "type": null,
                    "score": null,
                    "reversable": false,
                    "correlations": {
                        "class1": 0.950449423172799
                    },
                    "regulatory_source": "ENSMUSG00000056501",
                    "regulatory_target": "ENSMUSG00000029922"
                },
                "ENSMUSG00000056501_ENSMUSG00000030309": {
                    "id": "ENSMUSG00000056501_ENSMUSG00000030309",
                    "type": null,
                    "score": null,
                    "reversable": false,
                    "correlations": {
                        "class1": 0.9770771607492057
                    },
                    "regulatory_source": "ENSMUSG00000056501",
                    "regulatory_target": "ENSMUSG00000030309"
                },
                "ENSMUSG00000056501_ENSMUSG00000030753": {
                    "id": "ENSMUSG00000056501_ENSMUSG00000030753",
                    "type": null,
                    "score": null,
                    "reversable": false,
                    "correlations": {
                        "class1": 0.8539176983537489
                    },
                    "regulatory_source": "ENSMUSG00000056501",
                    "regulatory_target": "ENSMUSG00000030753"
                },
                "ENSMUSG00000056501_ENSMUSG00000030869": {
                    "id": "ENSMUSG00000056501_ENSMUSG00000030869",
                    "type": null,
                    "score": null,
                    "reversable": false,
                    "correlations": {
                        "class1": 0.3347992237561004
                    },
                    "regulatory_source": "ENSMUSG00000056501",
                    "regulatory_target": "ENSMUSG00000030869"
                },
                "ENSMUSG00000056501_ENSMUSG00000030894": {
                    "id": "ENSMUSG00000056501_ENSMUSG00000030894",
                    "type": null,
                    "score": null,
                    "reversable": false,
                    "correlations": {
                        "class1": 0.9440465661053443
                    },
                    "regulatory_source": "ENSMUSG00000056501",
                    "regulatory_target": "ENSMUSG00000030894"
                },
                "ENSMUSG00000056501_ENSMUSG00000030970": {
                    "id": "ENSMUSG00000056501_ENSMUSG00000030970",
                    "type": null,
                    "score": null,
                    "reversable": false,
                    "correlations": {
                        "class1": 0.8541532900585401
                    },
                    "regulatory_source": "ENSMUSG00000056501",
                    "regulatory_target": "ENSMUSG00000030970"
                },
                "ENSMUSG00000056501_ENSMUSG00000031367": {
                    "id": "ENSMUSG00000056501_ENSMUSG00000031367",
                    "type": null,
                    "score": null,
                    "reversable": false,
                    "correlations": {
                        "class1": 0.9696120729456442
                    },
                    "regulatory_source": "ENSMUSG00000056501",
                    "regulatory_target": "ENSMUSG00000031367"
                },
                "ENSMUSG00000056501_ENSMUSG00000031458": {
                    "id": "ENSMUSG00000056501_ENSMUSG00000031458",
                    "type": null,
                    "score": null,
                    "reversable": false,
                    "correlations": {
                        "class1": 0.9794013912672016
                    },
                    "regulatory_source": "ENSMUSG00000056501",
                    "regulatory_target": "ENSMUSG00000031458"
                },
                "ENSMUSG00000056501_ENSMUSG00000031633": {
                    "id": "ENSMUSG00000056501_ENSMUSG00000031633",
                    "type": null,
                    "score": null,
                    "reversable": false,
                    "correlations": {
                        "class1": 0.48633115539383687
                    },
                    "regulatory_source": "ENSMUSG00000056501",
                    "regulatory_target": "ENSMUSG00000031633"
                },
                "ENSMUSG00000056501_ENSMUSG00000031765": {
                    "id": "ENSMUSG00000056501_ENSMUSG00000031765",
                    "type": null,
                    "score": null,
                    "reversable": false,
                    "correlations": {
                        "class1": 0.44109627429089926
                    },
                    "regulatory_source": "ENSMUSG00000056501",
                    "regulatory_target": "ENSMUSG00000031765"
                },
                "ENSMUSG00000056501_ENSMUSG00000031917": {
                    "id": "ENSMUSG00000056501_ENSMUSG00000031917",
                    "type": null,
                    "score": null,
                    "reversable": false,
                    "correlations": {
                        "class1": 0.9243730536376227
                    },
                    "regulatory_source": "ENSMUSG00000056501",
                    "regulatory_target": "ENSMUSG00000031917"
                },
                "ENSMUSG00000056501_ENSMUSG00000032116": {
                    "id": "ENSMUSG00000056501_ENSMUSG00000032116",
                    "type": null,
                    "score": null,
                    "reversable": false,
                    "correlations": {
                        "class1": 0.9251667155294906
                    },
                    "regulatory_source": "ENSMUSG00000056501",
                    "regulatory_target": "ENSMUSG00000032116"
                },
                "ENSMUSG00000056501_ENSMUSG00000032366": {
                    "id": "ENSMUSG00000056501_ENSMUSG00000032366",
                    "type": null,
                    "score": null,
                    "reversable": false,
                    "correlations": {
                        "class1": 0.46232845734856165
                    },
                    "regulatory_source": "ENSMUSG00000056501",
                    "regulatory_target": "ENSMUSG00000032366"
                },
                "ENSMUSG00000056501_ENSMUSG00000032397": {
                    "id": "ENSMUSG00000056501_ENSMUSG00000032397",
                    "type": null,
                    "score": null,
                    "reversable": false,
                    "correlations": {
                        "class1": 0.8552276865529467
                    },
                    "regulatory_source": "ENSMUSG00000056501",
                    "regulatory_target": "ENSMUSG00000032397"
                },
                "ENSMUSG00000056501_ENSMUSG00000032497": {
                    "id": "ENSMUSG00000056501_ENSMUSG00000032497",
                    "type": null,
                    "score": null,
                    "reversable": false,
                    "correlations": {
                        "class1": 0.9132138333201272
                    },
                    "regulatory_source": "ENSMUSG00000056501",
                    "regulatory_target": "ENSMUSG00000032497"
                },
                "ENSMUSG00000056501_ENSMUSG00000033083": {
                    "id": "ENSMUSG00000056501_ENSMUSG00000033083",
                    "type": null,
                    "score": null,
                    "reversable": false,
                    "correlations": {
                        "class1": 0.9385468707833613
                    },
                    "regulatory_source": "ENSMUSG00000056501",
                    "regulatory_target": "ENSMUSG00000033083"
                },
                "ENSMUSG00000056501_ENSMUSG00000033554": {
                    "id": "ENSMUSG00000056501_ENSMUSG00000033554",
                    "type": null,
                    "score": null,
                    "reversable": false,
                    "correlations": {
                        "class1": 0.9635416158823678
                    },
                    "regulatory_source": "ENSMUSG00000056501",
                    "regulatory_target": "ENSMUSG00000033554"
                },
                "ENSMUSG00000056501_ENSMUSG00000033632": {
                    "id": "ENSMUSG00000056501_ENSMUSG00000033632",
                    "type": null,
                    "score": null,
                    "reversable": false,
                    "correlations": {
                        "class1": 0.84837414090458
                    },
                    "regulatory_source": "ENSMUSG00000056501",
                    "regulatory_target": "ENSMUSG00000033632"
                },
                "ENSMUSG00000056501_ENSMUSG00000034083": {
                    "id": "ENSMUSG00000056501_ENSMUSG00000034083",
                    "type": null,
                    "score": null,
                    "reversable": false,
                    "correlations": {
                        "class1": 0.9478844268734868
                    },
                    "regulatory_source": "ENSMUSG00000056501",
                    "regulatory_target": "ENSMUSG00000034083"
                },
                "ENSMUSG00000056501_ENSMUSG00000034593": {
                    "id": "ENSMUSG00000056501_ENSMUSG00000034593",
                    "type": null,
                    "score": null,
                    "reversable": false,
                    "correlations": {
                        "class1": 0.9670709204710439
                    },
                    "regulatory_source": "ENSMUSG00000056501",
                    "regulatory_target": "ENSMUSG00000034593"
                },
                "ENSMUSG00000056501_ENSMUSG00000034601": {
                    "id": "ENSMUSG00000056501_ENSMUSG00000034601",
                    "type": null,
                    "score": null,
                    "reversable": false,
                    "correlations": {
                        "class1": 0.6846108807201251
                    },
                    "regulatory_source": "ENSMUSG00000056501",
                    "regulatory_target": "ENSMUSG00000034601"
                },
                "ENSMUSG00000056501_ENSMUSG00000034686": {
                    "id": "ENSMUSG00000056501_ENSMUSG00000034686",
                    "type": null,
                    "score": null,
                    "reversable": false,
                    "correlations": {
                        "class1": 0.9396527055595998
                    },
                    "regulatory_source": "ENSMUSG00000056501",
                    "regulatory_target": "ENSMUSG00000034686"
                },
                "ENSMUSG00000056501_ENSMUSG00000034729": {
                    "id": "ENSMUSG00000056501_ENSMUSG00000034729",
                    "type": null,
                    "score": null,
                    "reversable": false,
                    "correlations": {
                        "class1": 0.7214392247845048
                    },
                    "regulatory_source": "ENSMUSG00000056501",
                    "regulatory_target": "ENSMUSG00000034729"
                },
                "ENSMUSG00000056501_ENSMUSG00000034795": {
                    "id": "ENSMUSG00000056501_ENSMUSG00000034795",
                    "type": null,
                    "score": null,
                    "reversable": false,
                    "correlations": {
                        "class1": 0.9747439756871235
                    },
                    "regulatory_source": "ENSMUSG00000056501",
                    "regulatory_target": "ENSMUSG00000034795"
                },
                "ENSMUSG00000056501_ENSMUSG00000035370": {
                    "id": "ENSMUSG00000056501_ENSMUSG00000035370",
                    "type": null,
                    "score": null,
                    "reversable": false,
                    "correlations": {
                        "class1": 0.9220465844449545
                    },
                    "regulatory_source": "ENSMUSG00000056501",
                    "regulatory_target": "ENSMUSG00000035370"
                },
                "ENSMUSG00000056501_ENSMUSG00000036632": {
                    "id": "ENSMUSG00000056501_ENSMUSG00000036632",
                    "type": null,
                    "score": null,
                    "reversable": false,
                    "correlations": {
                        "class1": 0.8743574520463198
                    },
                    "regulatory_source": "ENSMUSG00000056501",
                    "regulatory_target": "ENSMUSG00000036632"
                },
                "ENSMUSG00000056501_ENSMUSG00000036781": {
                    "id": "ENSMUSG00000056501_ENSMUSG00000036781",
                    "type": null,
                    "score": null,
                    "reversable": false,
                    "correlations": {
                        "class1": 0.20241823737439923
                    },
                    "regulatory_source": "ENSMUSG00000056501",
                    "regulatory_target": "ENSMUSG00000036781"
                },
                "ENSMUSG00000056501_ENSMUSG00000036825": {
                    "id": "ENSMUSG00000056501_ENSMUSG00000036825",
                    "type": null,
                    "score": null,
                    "reversable": false,
                    "correlations": {
                        "class1": 0.9718954342181763
                    },
                    "regulatory_source": "ENSMUSG00000056501",
                    "regulatory_target": "ENSMUSG00000036825"
                },
                "ENSMUSG00000056501_ENSMUSG00000037795": {
                    "id": "ENSMUSG00000056501_ENSMUSG00000037795",
                    "type": null,
                    "score": null,
                    "reversable": false,
                    "correlations": {
                        "class1": 0.9746551961323651
                    },
                    "regulatory_source": "ENSMUSG00000056501",
                    "regulatory_target": "ENSMUSG00000037795"
                },
                "ENSMUSG00000056501_ENSMUSG00000038172": {
                    "id": "ENSMUSG00000056501_ENSMUSG00000038172",
                    "type": null,
                    "score": null,
                    "reversable": false,
                    "correlations": {
                        "class1": 0.9757626140509477
                    },
                    "regulatory_source": "ENSMUSG00000056501",
                    "regulatory_target": "ENSMUSG00000038172"
                },
                "ENSMUSG00000056501_ENSMUSG00000038462": {
                    "id": "ENSMUSG00000056501_ENSMUSG00000038462",
                    "type": null,
                    "score": null,
                    "reversable": false,
                    "correlations": {
                        "class1": 0.56164029194
                    },
                    "regulatory_source": "ENSMUSG00000056501",
                    "regulatory_target": "ENSMUSG00000038462"
                },
                "ENSMUSG00000056501_ENSMUSG00000038503": {
                    "id": "ENSMUSG00000056501_ENSMUSG00000038503",
                    "type": null,
                    "score": null,
                    "reversable": false,
                    "correlations": {
                        "class1": 0.9073403399490801
                    },
                    "regulatory_source": "ENSMUSG00000056501",
                    "regulatory_target": "ENSMUSG00000038503"
                },
                "ENSMUSG00000056501_ENSMUSG00000038539": {
                    "id": "ENSMUSG00000056501_ENSMUSG00000038539",
                    "type": null,
                    "score": null,
                    "reversable": false,
                    "correlations": {
                        "class1": 0.866665048356785
                    },
                    "regulatory_source": "ENSMUSG00000056501",
                    "regulatory_target": "ENSMUSG00000038539"
                },
                "ENSMUSG00000056501_ENSMUSG00000038594": {
                    "id": "ENSMUSG00000056501_ENSMUSG00000038594",
                    "type": null,
                    "score": null,
                    "reversable": false,
                    "correlations": {
                        "class1": 0.9040271168617687
                    },
                    "regulatory_source": "ENSMUSG00000056501",
                    "regulatory_target": "ENSMUSG00000038594"
                },
                "ENSMUSG00000056501_ENSMUSG00000038668": {
                    "id": "ENSMUSG00000056501_ENSMUSG00000038668",
                    "type": null,
                    "score": null,
                    "reversable": false,
                    "correlations": {
                        "class1": 0.9549233239166405
                    },
                    "regulatory_source": "ENSMUSG00000056501",
                    "regulatory_target": "ENSMUSG00000038668"
                },
                "ENSMUSG00000056501_ENSMUSG00000038690": {
                    "id": "ENSMUSG00000056501_ENSMUSG00000038690",
                    "type": null,
                    "score": null,
                    "reversable": false,
                    "correlations": {
                        "class1": 0.40855692591539816
                    },
                    "regulatory_source": "ENSMUSG00000056501",
                    "regulatory_target": "ENSMUSG00000038690"
                },
                "ENSMUSG00000056501_ENSMUSG00000038718": {
                    "id": "ENSMUSG00000056501_ENSMUSG00000038718",
                    "type": null,
                    "score": null,
                    "reversable": false,
                    "correlations": {
                        "class1": 0.5423103125338329
                    },
                    "regulatory_source": "ENSMUSG00000056501",
                    "regulatory_target": "ENSMUSG00000038718"
                },
                "ENSMUSG00000056501_ENSMUSG00000038763": {
                    "id": "ENSMUSG00000056501_ENSMUSG00000038763",
                    "type": null,
                    "score": null,
                    "reversable": false,
                    "correlations": {
                        "class1": 0.9789761373944417
                    },
                    "regulatory_source": "ENSMUSG00000056501",
                    "regulatory_target": "ENSMUSG00000038763"
                },
                "ENSMUSG00000056501_ENSMUSG00000039000": {
                    "id": "ENSMUSG00000056501_ENSMUSG00000039000",
                    "type": null,
                    "score": null,
                    "reversable": false,
                    "correlations": {
                        "class1": 0.8779495156911576
                    },
                    "regulatory_source": "ENSMUSG00000056501",
                    "regulatory_target": "ENSMUSG00000039000"
                },
                "ENSMUSG00000056501_ENSMUSG00000039068": {
                    "id": "ENSMUSG00000056501_ENSMUSG00000039068",
                    "type": null,
                    "score": null,
                    "reversable": false,
                    "correlations": {
                        "class1": 0.9688908648645944
                    },
                    "regulatory_source": "ENSMUSG00000056501",
                    "regulatory_target": "ENSMUSG00000039068"
                },
                "ENSMUSG00000056501_ENSMUSG00000039697": {
                    "id": "ENSMUSG00000056501_ENSMUSG00000039697",
                    "type": null,
                    "score": null,
                    "reversable": false,
                    "correlations": {
                        "class1": 0.8103391887888467
                    },
                    "regulatory_source": "ENSMUSG00000056501",
                    "regulatory_target": "ENSMUSG00000039697"
                },
                "ENSMUSG00000056501_ENSMUSG00000039968": {
                    "id": "ENSMUSG00000056501_ENSMUSG00000039968",
                    "type": null,
                    "score": null,
                    "reversable": false,
                    "correlations": {
                        "class1": 0.5972637215787073
                    },
                    "regulatory_source": "ENSMUSG00000056501",
                    "regulatory_target": "ENSMUSG00000039968"
                },
                "ENSMUSG00000056501_ENSMUSG00000040254": {
                    "id": "ENSMUSG00000056501_ENSMUSG00000040254",
                    "type": null,
                    "score": null,
                    "reversable": false,
                    "correlations": {
                        "class1": 0.8217357077138921
                    },
                    "regulatory_source": "ENSMUSG00000056501",
                    "regulatory_target": "ENSMUSG00000040254"
                },
                "ENSMUSG00000056501_ENSMUSG00000040325": {
                    "id": "ENSMUSG00000056501_ENSMUSG00000040325",
                    "type": null,
                    "score": null,
                    "reversable": false,
                    "correlations": {
                        "class1": 0.8043607395587105
                    },
                    "regulatory_source": "ENSMUSG00000056501",
                    "regulatory_target": "ENSMUSG00000040325"
                },
                "ENSMUSG00000056501_ENSMUSG00000040761": {
                    "id": "ENSMUSG00000056501_ENSMUSG00000040761",
                    "type": null,
                    "score": null,
                    "reversable": false,
                    "correlations": {
                        "class1": 0.7917630419439515
                    },
                    "regulatory_source": "ENSMUSG00000056501",
                    "regulatory_target": "ENSMUSG00000040761"
                },
                "ENSMUSG00000056501_ENSMUSG00000041028": {
                    "id": "ENSMUSG00000056501_ENSMUSG00000041028",
                    "type": null,
                    "score": null,
                    "reversable": false,
                    "correlations": {
                        "class1": 0.3658551266959244
                    },
                    "regulatory_source": "ENSMUSG00000056501",
                    "regulatory_target": "ENSMUSG00000041028"
                },
                "ENSMUSG00000056501_ENSMUSG00000041187": {
                    "id": "ENSMUSG00000056501_ENSMUSG00000041187",
                    "type": null,
                    "score": null,
                    "reversable": false,
                    "correlations": {
                        "class1": 0.7613151418007184
                    },
                    "regulatory_source": "ENSMUSG00000056501",
                    "regulatory_target": "ENSMUSG00000041187"
                },
                "ENSMUSG00000056501_ENSMUSG00000041319": {
                    "id": "ENSMUSG00000056501_ENSMUSG00000041319",
                    "type": null,
                    "score": null,
                    "reversable": false,
                    "correlations": {
                        "class1": 0.7771978044116097
                    },
                    "regulatory_source": "ENSMUSG00000056501",
                    "regulatory_target": "ENSMUSG00000041319"
                },
                "ENSMUSG00000056501_ENSMUSG00000041453": {
                    "id": "ENSMUSG00000056501_ENSMUSG00000041453",
                    "type": null,
                    "score": null,
                    "reversable": false,
                    "correlations": {
                        "class1": 0.9644771098079591
                    },
                    "regulatory_source": "ENSMUSG00000056501",
                    "regulatory_target": "ENSMUSG00000041453"
                },
                "ENSMUSG00000056501_ENSMUSG00000041779": {
                    "id": "ENSMUSG00000056501_ENSMUSG00000041779",
                    "type": null,
                    "score": null,
                    "reversable": false,
                    "correlations": {
                        "class1": 0.8838483606479932
                    },
                    "regulatory_source": "ENSMUSG00000056501",
                    "regulatory_target": "ENSMUSG00000041779"
                },
                "ENSMUSG00000056501_ENSMUSG00000041881": {
                    "id": "ENSMUSG00000056501_ENSMUSG00000041881",
                    "type": null,
                    "score": null,
                    "reversable": false,
                    "correlations": {
                        "class1": 0.540673254056437
                    },
                    "regulatory_source": "ENSMUSG00000056501",
                    "regulatory_target": "ENSMUSG00000041881"
                },
                "ENSMUSG00000056501_ENSMUSG00000043024": {
                    "id": "ENSMUSG00000056501_ENSMUSG00000043024",
                    "type": null,
                    "score": null,
                    "reversable": false,
                    "correlations": {
                        "class1": 0.9560380143384334
                    },
                    "regulatory_source": "ENSMUSG00000056501",
                    "regulatory_target": "ENSMUSG00000043024"
                },
                "ENSMUSG00000056501_ENSMUSG00000043644": {
                    "id": "ENSMUSG00000056501_ENSMUSG00000043644",
                    "type": null,
                    "score": null,
                    "reversable": false,
                    "correlations": {
                        "class1": 0.9711297561393226
                    },
                    "regulatory_source": "ENSMUSG00000056501",
                    "regulatory_target": "ENSMUSG00000043644"
                },
                "ENSMUSG00000056501_ENSMUSG00000044894": {
                    "id": "ENSMUSG00000056501_ENSMUSG00000044894",
                    "type": null,
                    "score": null,
                    "reversable": false,
                    "correlations": {
                        "class1": 0.3706637811233456
                    },
                    "regulatory_source": "ENSMUSG00000056501",
                    "regulatory_target": "ENSMUSG00000044894"
                },
                "ENSMUSG00000056501_ENSMUSG00000046314": {
                    "id": "ENSMUSG00000056501_ENSMUSG00000046314",
                    "type": null,
                    "score": null,
                    "reversable": false,
                    "correlations": {
                        "class1": 0.7418295729665585
                    },
                    "regulatory_source": "ENSMUSG00000056501",
                    "regulatory_target": "ENSMUSG00000046314"
                },
                "ENSMUSG00000056501_ENSMUSG00000046722": {
                    "id": "ENSMUSG00000056501_ENSMUSG00000046722",
                    "type": null,
                    "score": null,
                    "reversable": false,
                    "correlations": {
                        "class1": 0.7341532570445808
                    },
                    "regulatory_source": "ENSMUSG00000056501",
                    "regulatory_target": "ENSMUSG00000046722"
                },
                "ENSMUSG00000056501_ENSMUSG00000047022": {
                    "id": "ENSMUSG00000056501_ENSMUSG00000047022",
                    "type": null,
                    "score": null,
                    "reversable": false,
                    "correlations": {
                        "class1": 0.9660153192293046
                    },
                    "regulatory_source": "ENSMUSG00000056501",
                    "regulatory_target": "ENSMUSG00000047022"
                },
                "ENSMUSG00000056501_ENSMUSG00000048126": {
                    "id": "ENSMUSG00000056501_ENSMUSG00000048126",
                    "type": null,
                    "score": null,
                    "reversable": false,
                    "correlations": {
                        "class1": 0.853010135572874
                    },
                    "regulatory_source": "ENSMUSG00000056501",
                    "regulatory_target": "ENSMUSG00000048126"
                },
                "ENSMUSG00000056501_ENSMUSG00000048410": {
                    "id": "ENSMUSG00000056501_ENSMUSG00000048410",
                    "type": null,
                    "score": null,
                    "reversable": false,
                    "correlations": {
                        "class1": 0.7780747472848912
                    },
                    "regulatory_source": "ENSMUSG00000056501",
                    "regulatory_target": "ENSMUSG00000048410"
                },
                "ENSMUSG00000056501_ENSMUSG00000049119": {
                    "id": "ENSMUSG00000056501_ENSMUSG00000049119",
                    "type": null,
                    "score": null,
                    "reversable": false,
                    "correlations": {
                        "class1": 0.790970368041701
                    },
                    "regulatory_source": "ENSMUSG00000056501",
                    "regulatory_target": "ENSMUSG00000049119"
                },
                "ENSMUSG00000056501_ENSMUSG00000049517": {
                    "id": "ENSMUSG00000056501_ENSMUSG00000049517",
                    "type": null,
                    "score": null,
                    "reversable": false,
                    "correlations": {
                        "class1": 0.5567951623451362
                    },
                    "regulatory_source": "ENSMUSG00000056501",
                    "regulatory_target": "ENSMUSG00000049517"
                },
                "ENSMUSG00000056501_ENSMUSG00000049804": {
                    "id": "ENSMUSG00000056501_ENSMUSG00000049804",
                    "type": null,
                    "score": null,
                    "reversable": false,
                    "correlations": {
                        "class1": 0.832329062084534
                    },
                    "regulatory_source": "ENSMUSG00000056501",
                    "regulatory_target": "ENSMUSG00000049804"
                },
                "ENSMUSG00000056501_ENSMUSG00000050555": {
                    "id": "ENSMUSG00000056501_ENSMUSG00000050555",
                    "type": null,
                    "score": null,
                    "reversable": false,
                    "correlations": {
                        "class1": 0.9792980154077949
                    },
                    "regulatory_source": "ENSMUSG00000056501",
                    "regulatory_target": "ENSMUSG00000050555"
                },
                "ENSMUSG00000056501_ENSMUSG00000050592": {
                    "id": "ENSMUSG00000056501_ENSMUSG00000050592",
                    "type": null,
                    "score": null,
                    "reversable": false,
                    "correlations": {
                        "class1": 0.6813369370174434
                    },
                    "regulatory_source": "ENSMUSG00000056501",
                    "regulatory_target": "ENSMUSG00000050592"
                },
                "ENSMUSG00000056501_ENSMUSG00000050608": {
                    "id": "ENSMUSG00000056501_ENSMUSG00000050608",
                    "type": null,
                    "score": null,
                    "reversable": false,
                    "correlations": {
                        "class1": 0.29005259232962927
                    },
                    "regulatory_source": "ENSMUSG00000056501",
                    "regulatory_target": "ENSMUSG00000050608"
                },
                "ENSMUSG00000056501_ENSMUSG00000052934": {
                    "id": "ENSMUSG00000056501_ENSMUSG00000052934",
                    "type": null,
                    "score": null,
                    "reversable": false,
                    "correlations": {
                        "class1": 0.23743038237045455
                    },
                    "regulatory_source": "ENSMUSG00000056501",
                    "regulatory_target": "ENSMUSG00000052934"
                },
                "ENSMUSG00000056501_ENSMUSG00000053093": {
                    "id": "ENSMUSG00000056501_ENSMUSG00000053093",
                    "type": null,
                    "score": null,
                    "reversable": false,
                    "correlations": {
                        "class1": 0.2533292276719679
                    },
                    "regulatory_source": "ENSMUSG00000056501",
                    "regulatory_target": "ENSMUSG00000053093"
                },
                "ENSMUSG00000056501_ENSMUSG00000053702": {
                    "id": "ENSMUSG00000056501_ENSMUSG00000053702",
                    "type": null,
                    "score": null,
                    "reversable": false,
                    "correlations": {
                        "class1": 0.24699114136609857
                    },
                    "regulatory_source": "ENSMUSG00000056501",
                    "regulatory_target": "ENSMUSG00000053702"
                },
                "ENSMUSG00000056501_ENSMUSG00000053841": {
                    "id": "ENSMUSG00000056501_ENSMUSG00000053841",
                    "type": null,
                    "score": null,
                    "reversable": false,
                    "correlations": {
                        "class1": 0.9398146874164978
                    },
                    "regulatory_source": "ENSMUSG00000056501",
                    "regulatory_target": "ENSMUSG00000053841"
                },
                "ENSMUSG00000056501_ENSMUSG00000054823": {
                    "id": "ENSMUSG00000056501_ENSMUSG00000054823",
                    "type": null,
                    "score": null,
                    "reversable": false,
                    "correlations": {
                        "class1": 0.8171496407207282
                    },
                    "regulatory_source": "ENSMUSG00000056501",
                    "regulatory_target": "ENSMUSG00000054823"
                },
                "ENSMUSG00000056501_ENSMUSG00000055612": {
                    "id": "ENSMUSG00000056501_ENSMUSG00000055612",
                    "type": null,
                    "score": null,
                    "reversable": false,
                    "correlations": {
                        "class1": 0.971155709217272
                    },
                    "regulatory_source": "ENSMUSG00000056501",
                    "regulatory_target": "ENSMUSG00000055612"
                },
                "ENSMUSG00000056501_ENSMUSG00000055632": {
                    "id": "ENSMUSG00000056501_ENSMUSG00000055632",
                    "type": null,
                    "score": null,
                    "reversable": false,
                    "correlations": {
                        "class1": 0.6925891983093823
                    },
                    "regulatory_source": "ENSMUSG00000056501",
                    "regulatory_target": "ENSMUSG00000055632"
                },
                "ENSMUSG00000056501_ENSMUSG00000055963": {
                    "id": "ENSMUSG00000056501_ENSMUSG00000055963",
                    "type": null,
                    "score": null,
                    "reversable": false,
                    "correlations": {
                        "class1": 0.9756742497958943
                    },
                    "regulatory_source": "ENSMUSG00000056501",
                    "regulatory_target": "ENSMUSG00000055963"
                },
                "ENSMUSG00000057858_ENSMUSG00000056501": {
                    "id": "ENSMUSG00000057858_ENSMUSG00000056501",
                    "type": null,
                    "score": null,
                    "reversable": false,
                    "correlations": {
                        "class1": 0.7872749966461682
                    },
                    "regulatory_source": "ENSMUSG00000056501",
                    "regulatory_target": "ENSMUSG00000057858"
                },
                "ENSMUSG00000059534_ENSMUSG00000056501": {
                    "id": "ENSMUSG00000059534_ENSMUSG00000056501",
                    "type": null,
                    "score": null,
                    "reversable": false,
                    "correlations": {
                        "class1": 0.2653265686706799
                    },
                    "regulatory_source": "ENSMUSG00000056501",
                    "regulatory_target": "ENSMUSG00000059534"
                },
                "ENSMUSG00000059741_ENSMUSG00000056501": {
                    "id": "ENSMUSG00000059741_ENSMUSG00000056501",
                    "type": null,
                    "score": null,
                    "reversable": false,
                    "correlations": {
                        "class1": 0.7393750677020198
                    },
                    "regulatory_source": "ENSMUSG00000056501",
                    "regulatory_target": "ENSMUSG00000059741"
                },
                "ENSMUSG00000059820_ENSMUSG00000056501": {
                    "id": "ENSMUSG00000059820_ENSMUSG00000056501",
                    "type": null,
                    "score": null,
                    "reversable": false,
                    "correlations": {
                        "class1": 0.9301996649777378
                    },
                    "regulatory_source": "ENSMUSG00000056501",
                    "regulatory_target": "ENSMUSG00000059820"
                },
                "ENSMUSG00000060187_ENSMUSG00000056501": {
                    "id": "ENSMUSG00000060187_ENSMUSG00000056501",
                    "type": null,
                    "score": null,
                    "reversable": false,
                    "correlations": {
                        "class1": 0.9791366713532816
                    },
                    "regulatory_source": "ENSMUSG00000056501",
                    "regulatory_target": "ENSMUSG00000060187"
                },
                "ENSMUSG00000060600_ENSMUSG00000056501": {
                    "id": "ENSMUSG00000060600_ENSMUSG00000056501",
                    "type": null,
                    "score": null,
                    "reversable": false,
                    "correlations": {
                        "class1": 0.4261628142125309
                    },
                    "regulatory_source": "ENSMUSG00000056501",
                    "regulatory_target": "ENSMUSG00000060600"
                },
                "ENSMUSG00000061533_ENSMUSG00000056501": {
                    "id": "ENSMUSG00000061533_ENSMUSG00000056501",
                    "type": null,
                    "score": null,
                    "reversable": false,
                    "correlations": {
                        "class1": 0.9185273815936895
                    },
                    "regulatory_source": "ENSMUSG00000056501",
                    "regulatory_target": "ENSMUSG00000061533"
                },
                "ENSMUSG00000062190_ENSMUSG00000056501": {
                    "id": "ENSMUSG00000062190_ENSMUSG00000056501",
                    "type": null,
                    "score": null,
                    "reversable": false,
                    "correlations": {
                        "class1": 0.8896971519169926
                    },
                    "regulatory_source": "ENSMUSG00000056501",
                    "regulatory_target": "ENSMUSG00000062190"
                },
                "ENSMUSG00000062421_ENSMUSG00000056501": {
                    "id": "ENSMUSG00000062421_ENSMUSG00000056501",
                    "type": null,
                    "score": null,
                    "reversable": false,
                    "correlations": {
                        "class1": 0.9495949838704854
                    },
                    "regulatory_source": "ENSMUSG00000056501",
                    "regulatory_target": "ENSMUSG00000062421"
                },
                "ENSMUSG00000062456_ENSMUSG00000056501": {
                    "id": "ENSMUSG00000062456_ENSMUSG00000056501",
                    "type": null,
                    "score": null,
                    "reversable": false,
                    "correlations": {
                        "class1": 0.202738712096529
                    },
                    "regulatory_source": "ENSMUSG00000056501",
                    "regulatory_target": "ENSMUSG00000062456"
                },
                "ENSMUSG00000065701_ENSMUSG00000056501": {
                    "id": "ENSMUSG00000065701_ENSMUSG00000056501",
                    "type": null,
                    "score": null,
                    "reversable": false,
                    "correlations": {
                        "class1": 0.8496172040149879
                    },
                    "regulatory_source": "ENSMUSG00000056501",
                    "regulatory_target": "ENSMUSG00000065701"
                },
                "ENSMUSG00000067148_ENSMUSG00000056501": {
                    "id": "ENSMUSG00000067148_ENSMUSG00000056501",
                    "type": null,
                    "score": null,
                    "reversable": false,
                    "correlations": {
                        "class1": 0.9694771123206601
                    },
                    "regulatory_source": "ENSMUSG00000056501",
                    "regulatory_target": "ENSMUSG00000067148"
                },
                "ENSMUSG00000067336_ENSMUSG00000056501": {
                    "id": "ENSMUSG00000067336_ENSMUSG00000056501",
                    "type": null,
                    "score": null,
                    "reversable": false,
                    "correlations": {
                        "class1": 0.9161567325775818
                    },
                    "regulatory_source": "ENSMUSG00000056501",
                    "regulatory_target": "ENSMUSG00000067336"
                },
                "ENSMUSG00000067780_ENSMUSG00000056501": {
                    "id": "ENSMUSG00000067780_ENSMUSG00000056501",
                    "type": null,
                    "score": null,
                    "reversable": false,
                    "correlations": {
                        "class1": 0.9637835121928997
                    },
                    "regulatory_source": "ENSMUSG00000056501",
                    "regulatory_target": "ENSMUSG00000067780"
                },
                "ENSMUSG00000068614_ENSMUSG00000056501": {
                    "id": "ENSMUSG00000068614_ENSMUSG00000056501",
                    "type": null,
                    "score": null,
                    "reversable": false,
                    "correlations": {
                        "class1": 0.3850381135389581
                    },
                    "regulatory_source": "ENSMUSG00000056501",
                    "regulatory_target": "ENSMUSG00000068614"
                },
                "ENSMUSG00000070493_ENSMUSG00000056501": {
                    "id": "ENSMUSG00000070493_ENSMUSG00000056501",
                    "type": null,
                    "score": null,
                    "reversable": false,
                    "correlations": {
                        "class1": 0.3150679664421195
                    },
                    "regulatory_source": "ENSMUSG00000056501",
                    "regulatory_target": "ENSMUSG00000070493"
                },
                "ENSMUSG00000071528_ENSMUSG00000056501": {
                    "id": "ENSMUSG00000071528_ENSMUSG00000056501",
                    "type": null,
                    "score": null,
                    "reversable": false,
                    "correlations": {
                        "class1": 0.31001041492678083
                    },
                    "regulatory_source": "ENSMUSG00000056501",
                    "regulatory_target": "ENSMUSG00000071528"
                },
                "ENSMUSG00000071657_ENSMUSG00000056501": {
                    "id": "ENSMUSG00000071657_ENSMUSG00000056501",
                    "type": null,
                    "score": null,
                    "reversable": false,
                    "correlations": {
                        "class1": 0.8875199074591209
                    },
                    "regulatory_source": "ENSMUSG00000056501",
                    "regulatory_target": "ENSMUSG00000071657"
                },
                "ENSMUSG00000074218_ENSMUSG00000056501": {
                    "id": "ENSMUSG00000074218_ENSMUSG00000056501",
                    "type": null,
                    "score": null,
                    "reversable": false,
                    "correlations": {
                        "class1": 0.2128603628209982
                    },
                    "regulatory_source": "ENSMUSG00000056501",
                    "regulatory_target": "ENSMUSG00000074218"
                },
                "ENSMUSG00000074513_ENSMUSG00000056501": {
                    "id": "ENSMUSG00000074513_ENSMUSG00000056501",
                    "type": null,
                    "score": null,
                    "reversable": false,
                    "correlations": {
                        "class1": 0.9503679071607416
                    },
                    "regulatory_source": "ENSMUSG00000056501",
                    "regulatory_target": "ENSMUSG00000074513"
                },
                "ENSMUSG00000074622_ENSMUSG00000056501": {
                    "id": "ENSMUSG00000074622_ENSMUSG00000056501",
                    "type": null,
                    "score": null,
                    "reversable": false,
                    "correlations": {
                        "class1": 0.9784165470041096
                    },
                    "regulatory_source": "ENSMUSG00000056501",
                    "regulatory_target": "ENSMUSG00000074622"
                },
                "ENSMUSG00000074971_ENSMUSG00000056501": {
                    "id": "ENSMUSG00000074971_ENSMUSG00000056501",
                    "type": null,
                    "score": null,
                    "reversable": false,
                    "correlations": {
                        "class1": 0.8303280269571969
                    },
                    "regulatory_source": "ENSMUSG00000056501",
                    "regulatory_target": "ENSMUSG00000074971"
                },
                "ENSMUSG00000075701_ENSMUSG00000056501": {
                    "id": "ENSMUSG00000075701_ENSMUSG00000056501",
                    "type": null,
                    "score": null,
                    "reversable": false,
                    "correlations": {
                        "class1": 0.9468500543843604
                    },
                    "regulatory_source": "ENSMUSG00000056501",
                    "regulatory_target": "ENSMUSG00000075701"
                },
                "ENSMUSG00000077450_ENSMUSG00000056501": {
                    "id": "ENSMUSG00000077450_ENSMUSG00000056501",
                    "type": null,
                    "score": null,
                    "reversable": false,
                    "correlations": {
                        "class1": 0.8575555054082113
                    },
                    "regulatory_source": "ENSMUSG00000056501",
                    "regulatory_target": "ENSMUSG00000077450"
                },
                "ENSMUSG00000078784_ENSMUSG00000056501": {
                    "id": "ENSMUSG00000078784_ENSMUSG00000056501",
                    "type": null,
                    "score": null,
                    "reversable": false,
                    "correlations": {
                        "class1": 0.27606513451650727
                    },
                    "regulatory_source": "ENSMUSG00000056501",
                    "regulatory_target": "ENSMUSG00000078784"
                },
                "ENSMUSG00000078851_ENSMUSG00000056501": {
                    "id": "ENSMUSG00000078851_ENSMUSG00000056501",
                    "type": null,
                    "score": null,
                    "reversable": false,
                    "correlations": {
                        "class1": 0.9654346768027351
                    },
                    "regulatory_source": "ENSMUSG00000056501",
                    "regulatory_target": "ENSMUSG00000078851"
                },
                "ENSMUSG00000080893_ENSMUSG00000056501": {
                    "id": "ENSMUSG00000080893_ENSMUSG00000056501",
                    "type": null,
                    "score": null,
                    "reversable": false,
                    "correlations": {
                        "class1": 0.22739851378046794
                    },
                    "regulatory_source": "ENSMUSG00000056501",
                    "regulatory_target": "ENSMUSG00000080893"
                },
                "ENSMUSG00000081153_ENSMUSG00000056501": {
                    "id": "ENSMUSG00000081153_ENSMUSG00000056501",
                    "type": null,
                    "score": null,
                    "reversable": false,
                    "correlations": {
                        "class1": 0.3500053277344336
                    },
                    "regulatory_source": "ENSMUSG00000056501",
                    "regulatory_target": "ENSMUSG00000081153"
                },
                "ENSMUSG00000081485_ENSMUSG00000056501": {
                    "id": "ENSMUSG00000081485_ENSMUSG00000056501",
                    "type": null,
                    "score": null,
                    "reversable": false,
                    "correlations": {
                        "class1": 0.3808301293658484
                    },
                    "regulatory_source": "ENSMUSG00000056501",
                    "regulatory_target": "ENSMUSG00000081485"
                },
                "ENSMUSG00000082051_ENSMUSG00000056501": {
                    "id": "ENSMUSG00000082051_ENSMUSG00000056501",
                    "type": null,
                    "score": null,
                    "reversable": false,
                    "correlations": {
                        "class1": 0.8240862474351937
                    },
                    "regulatory_source": "ENSMUSG00000056501",
                    "regulatory_target": "ENSMUSG00000082051"
                },
                "ENSMUSG00000083116_ENSMUSG00000056501": {
                    "id": "ENSMUSG00000083116_ENSMUSG00000056501",
                    "type": null,
                    "score": null,
                    "reversable": false,
                    "correlations": {
                        "class1": 0.8022525569018326
                    },
                    "regulatory_source": "ENSMUSG00000056501",
                    "regulatory_target": "ENSMUSG00000083116"
                },
                "ENSMUSG00000083831_ENSMUSG00000056501": {
                    "id": "ENSMUSG00000083831_ENSMUSG00000056501",
                    "type": null,
                    "score": null,
                    "reversable": false,
                    "correlations": {
                        "class1": 0.21122164955889752
                    },
                    "regulatory_source": "ENSMUSG00000056501",
                    "regulatory_target": "ENSMUSG00000083831"
                },
                "ENSMUSG00000083856_ENSMUSG00000056501": {
                    "id": "ENSMUSG00000083856_ENSMUSG00000056501",
                    "type": null,
                    "score": null,
                    "reversable": false,
                    "correlations": {
                        "class1": 0.6958600965159812
                    },
                    "regulatory_source": "ENSMUSG00000056501",
                    "regulatory_target": "ENSMUSG00000083856"
                },
                "ENSMUSG00000084830_ENSMUSG00000056501": {
                    "id": "ENSMUSG00000084830_ENSMUSG00000056501",
                    "type": null,
                    "score": null,
                    "reversable": false,
                    "correlations": {
                        "class1": 0.33052081107259956
                    },
                    "regulatory_source": "ENSMUSG00000056501",
                    "regulatory_target": "ENSMUSG00000084830"
                },
                "ENSMUSG00000086229_ENSMUSG00000056501": {
                    "id": "ENSMUSG00000086229_ENSMUSG00000056501",
                    "type": null,
                    "score": null,
                    "reversable": false,
                    "correlations": {
                        "class1": 0.9265601114639903
                    },
                    "regulatory_source": "ENSMUSG00000056501",
                    "regulatory_target": "ENSMUSG00000086229"
                },
                "ENSMUSG00000086298_ENSMUSG00000056501": {
                    "id": "ENSMUSG00000086298_ENSMUSG00000056501",
                    "type": null,
                    "score": null,
                    "reversable": false,
                    "correlations": {
                        "class1": 0.9750370539761803
                    },
                    "regulatory_source": "ENSMUSG00000056501",
                    "regulatory_target": "ENSMUSG00000086298"
                },
                "ENSMUSG00000087635_ENSMUSG00000056501": {
                    "id": "ENSMUSG00000087635_ENSMUSG00000056501",
                    "type": null,
                    "score": null,
                    "reversable": false,
                    "correlations": {
                        "class1": 0.9542338581883142
                    },
                    "regulatory_source": "ENSMUSG00000056501",
                    "regulatory_target": "ENSMUSG00000087635"
                },
                "ENSMUSG00000089648_ENSMUSG00000056501": {
                    "id": "ENSMUSG00000089648_ENSMUSG00000056501",
                    "type": null,
                    "score": null,
                    "reversable": false,
                    "correlations": {
                        "class1": 0.9132471081351548
                    },
                    "regulatory_source": "ENSMUSG00000056501",
                    "regulatory_target": "ENSMUSG00000089648"
                },
                "ENSMUSG00000089862_ENSMUSG00000056501": {
                    "id": "ENSMUSG00000089862_ENSMUSG00000056501",
                    "type": null,
                    "score": null,
                    "reversable": false,
                    "correlations": {
                        "class1": 0.9753321856138901
                    },
                    "regulatory_source": "ENSMUSG00000056501",
                    "regulatory_target": "ENSMUSG00000089862"
                },
                "ENSMUSG00000091478_ENSMUSG00000056501": {
                    "id": "ENSMUSG00000091478_ENSMUSG00000056501",
                    "type": null,
                    "score": null,
                    "reversable": false,
                    "correlations": {
                        "class1": 0.5589201466645854
                    },
                    "regulatory_source": "ENSMUSG00000056501",
                    "regulatory_target": "ENSMUSG00000091478"
                },
                "ENSMUSG00000091898_ENSMUSG00000056501": {
                    "id": "ENSMUSG00000091898_ENSMUSG00000056501",
                    "type": null,
                    "score": null,
                    "reversable": false,
                    "correlations": {
                        "class1": 0.484527500881986
                    },
                    "regulatory_source": "ENSMUSG00000056501",
                    "regulatory_target": "ENSMUSG00000091898"
                },
                "ENSMUSG00000092674_ENSMUSG00000056501": {
                    "id": "ENSMUSG00000092674_ENSMUSG00000056501",
                    "type": null,
                    "score": null,
                    "reversable": false,
                    "correlations": {
                        "class1": 0.8572743601060585
                    },
                    "regulatory_source": "ENSMUSG00000056501",
                    "regulatory_target": "ENSMUSG00000092674"
                },
                "ENSMUSG00000097088_ENSMUSG00000056501": {
                    "id": "ENSMUSG00000097088_ENSMUSG00000056501",
                    "type": null,
                    "score": null,
                    "reversable": false,
                    "correlations": {
                        "class1": 0.9697809795727957
                    },
                    "regulatory_source": "ENSMUSG00000056501",
                    "regulatory_target": "ENSMUSG00000097088"
                },
                "ENSMUSG00000097282_ENSMUSG00000056501": {
                    "id": "ENSMUSG00000097282_ENSMUSG00000056501",
                    "type": null,
                    "score": null,
                    "reversable": false,
                    "correlations": {
                        "class1": 0.9794013912672016
                    },
                    "regulatory_source": "ENSMUSG00000056501",
                    "regulatory_target": "ENSMUSG00000097282"
                },
                "ENSMUSG00000056749_ENSMUSG00000002981": {
                    "id": "ENSMUSG00000056749_ENSMUSG00000002981",
                    "type": null,
                    "score": null,
                    "reversable": false,
                    "correlations": {
                        "class1": 0.9028386918205936
                    },
                    "regulatory_source": "ENSMUSG00000056749",
                    "regulatory_target": "ENSMUSG00000002981"
                },
                "ENSMUSG00000056749_ENSMUSG00000015806": {
                    "id": "ENSMUSG00000056749_ENSMUSG00000015806",
                    "type": null,
                    "score": null,
                    "reversable": false,
                    "correlations": {
                        "class1": 0.6195304877828683
                    },
                    "regulatory_source": "ENSMUSG00000056749",
                    "regulatory_target": "ENSMUSG00000015806"
                },
                "ENSMUSG00000056749_ENSMUSG00000020098": {
                    "id": "ENSMUSG00000056749_ENSMUSG00000020098",
                    "type": null,
                    "score": null,
                    "reversable": false,
                    "correlations": {
                        "class1": 0.9898524792690483
                    },
                    "regulatory_source": "ENSMUSG00000056749",
                    "regulatory_target": "ENSMUSG00000020098"
                },
                "ENSMUSG00000056749_ENSMUSG00000025613": {
                    "id": "ENSMUSG00000056749_ENSMUSG00000025613",
                    "type": null,
                    "score": null,
                    "reversable": false,
                    "correlations": {
                        "class1": 0.4110328629629926
                    },
                    "regulatory_source": "ENSMUSG00000056749",
                    "regulatory_target": "ENSMUSG00000025613"
                },
                "ENSMUSG00000056749_ENSMUSG00000026585": {
                    "id": "ENSMUSG00000056749_ENSMUSG00000026585",
                    "type": null,
                    "score": null,
                    "reversable": false,
                    "correlations": {
                        "class1": 0.9760672886713901
                    },
                    "regulatory_source": "ENSMUSG00000056749",
                    "regulatory_target": "ENSMUSG00000026585"
                },
                "ENSMUSG00000056749_ENSMUSG00000033684": {
                    "id": "ENSMUSG00000056749_ENSMUSG00000033684",
                    "type": null,
                    "score": null,
                    "reversable": false,
                    "correlations": {
                        "class1": 0.9854540115277178
                    },
                    "regulatory_source": "ENSMUSG00000056749",
                    "regulatory_target": "ENSMUSG00000033684"
                },
                "ENSMUSG00000056749_ENSMUSG00000034584": {
                    "id": "ENSMUSG00000056749_ENSMUSG00000034584",
                    "type": null,
                    "score": null,
                    "reversable": false,
                    "correlations": {
                        "class1": 0.9898524792690483
                    },
                    "regulatory_source": "ENSMUSG00000056749",
                    "regulatory_target": "ENSMUSG00000034584"
                },
                "ENSMUSG00000056749_ENSMUSG00000034674": {
                    "id": "ENSMUSG00000056749_ENSMUSG00000034674",
                    "type": null,
                    "score": null,
                    "reversable": false,
                    "correlations": {
                        "class1": 0.902367746624106
                    },
                    "regulatory_source": "ENSMUSG00000056749",
                    "regulatory_target": "ENSMUSG00000034674"
                },
                "ENSMUSG00000056749_ENSMUSG00000039531": {
                    "id": "ENSMUSG00000056749_ENSMUSG00000039531",
                    "type": null,
                    "score": null,
                    "reversable": false,
                    "correlations": {
                        "class1": 0.7273461461855347
                    },
                    "regulatory_source": "ENSMUSG00000056749",
                    "regulatory_target": "ENSMUSG00000039531"
                },
                "ENSMUSG00000056749_ENSMUSG00000043962": {
                    "id": "ENSMUSG00000056749_ENSMUSG00000043962",
                    "type": null,
                    "score": null,
                    "reversable": false,
                    "correlations": {
                        "class1": 0.6723677741679092
                    },
                    "regulatory_source": "ENSMUSG00000056749",
                    "regulatory_target": "ENSMUSG00000043962"
                },
                "ENSMUSG00000074748_ENSMUSG00000056749": {
                    "id": "ENSMUSG00000074748_ENSMUSG00000056749",
                    "type": null,
                    "score": null,
                    "reversable": false,
                    "correlations": {
                        "class1": 0.5621439066992578
                    },
                    "regulatory_source": "ENSMUSG00000056749",
                    "regulatory_target": "ENSMUSG00000074748"
                },
                "ENSMUSG00000078201_ENSMUSG00000056749": {
                    "id": "ENSMUSG00000078201_ENSMUSG00000056749",
                    "type": null,
                    "score": null,
                    "reversable": false,
                    "correlations": {
                        "class1": 0.907963188796286
                    },
                    "regulatory_source": "ENSMUSG00000056749",
                    "regulatory_target": "ENSMUSG00000078201"
                },
                "ENSMUSG00000057098_ENSMUSG00000005204": {
                    "id": "ENSMUSG00000057098_ENSMUSG00000005204",
                    "type": null,
                    "score": null,
                    "reversable": false,
                    "correlations": {
                        "class1": 0.25225739053481555
                    },
                    "regulatory_source": "ENSMUSG00000057098",
                    "regulatory_target": "ENSMUSG00000005204"
                },
                "ENSMUSG00000057098_ENSMUSG00000005656": {
                    "id": "ENSMUSG00000057098_ENSMUSG00000005656",
                    "type": null,
                    "score": null,
                    "reversable": false,
                    "correlations": {
                        "class1": 0.39961192047058186
                    },
                    "regulatory_source": "ENSMUSG00000057098",
                    "regulatory_target": "ENSMUSG00000005656"
                },
                "ENSMUSG00000057098_ENSMUSG00000008200": {
                    "id": "ENSMUSG00000057098_ENSMUSG00000008200",
                    "type": null,
                    "score": null,
                    "reversable": false,
                    "correlations": {
                        "class1": 0.4379829235273981
                    },
                    "regulatory_source": "ENSMUSG00000057098",
                    "regulatory_target": "ENSMUSG00000008200"
                },
                "ENSMUSG00000057098_ENSMUSG00000021556": {
                    "id": "ENSMUSG00000057098_ENSMUSG00000021556",
                    "type": null,
                    "score": null,
                    "reversable": false,
                    "correlations": {
                        "class1": 0.3626341467136229
                    },
                    "regulatory_source": "ENSMUSG00000057098",
                    "regulatory_target": "ENSMUSG00000021556"
                },
                "ENSMUSG00000057098_ENSMUSG00000022855": {
                    "id": "ENSMUSG00000057098_ENSMUSG00000022855",
                    "type": null,
                    "score": null,
                    "reversable": false,
                    "correlations": {
                        "class1": 0.34416438125636734
                    },
                    "regulatory_source": "ENSMUSG00000057098",
                    "regulatory_target": "ENSMUSG00000022855"
                },
                "ENSMUSG00000057098_ENSMUSG00000022893": {
                    "id": "ENSMUSG00000057098_ENSMUSG00000022893",
                    "type": null,
                    "score": null,
                    "reversable": false,
                    "correlations": {
                        "class1": 0.3947865836618629
                    },
                    "regulatory_source": "ENSMUSG00000057098",
                    "regulatory_target": "ENSMUSG00000022893"
                },
                "ENSMUSG00000057098_ENSMUSG00000026921": {
                    "id": "ENSMUSG00000057098_ENSMUSG00000026921",
                    "type": null,
                    "score": null,
                    "reversable": false,
                    "correlations": {
                        "class1": 0.24546845941839326
                    },
                    "regulatory_source": "ENSMUSG00000057098",
                    "regulatory_target": "ENSMUSG00000026921"
                },
                "ENSMUSG00000057098_ENSMUSG00000031165": {
                    "id": "ENSMUSG00000057098_ENSMUSG00000031165",
                    "type": null,
                    "score": null,
                    "reversable": false,
                    "correlations": {
                        "class1": 0.5512882442019256
                    },
                    "regulatory_source": "ENSMUSG00000057098",
                    "regulatory_target": "ENSMUSG00000031165"
                },
                "ENSMUSG00000057098_ENSMUSG00000031586": {
                    "id": "ENSMUSG00000057098_ENSMUSG00000031586",
                    "type": null,
                    "score": null,
                    "reversable": false,
                    "correlations": {
                        "class1": 0.29593429250575004
                    },
                    "regulatory_source": "ENSMUSG00000057098",
                    "regulatory_target": "ENSMUSG00000031586"
                },
                "ENSMUSG00000057098_ENSMUSG00000035649": {
                    "id": "ENSMUSG00000057098_ENSMUSG00000035649",
                    "type": null,
                    "score": null,
                    "reversable": false,
                    "correlations": {
                        "class1": 0.2497524934328275
                    },
                    "regulatory_source": "ENSMUSG00000057098",
                    "regulatory_target": "ENSMUSG00000035649"
                },
                "ENSMUSG00000057098_ENSMUSG00000039041": {
                    "id": "ENSMUSG00000057098_ENSMUSG00000039041",
                    "type": null,
                    "score": null,
                    "reversable": false,
                    "correlations": {
                        "class1": 0.39057404840333615
                    },
                    "regulatory_source": "ENSMUSG00000057098",
                    "regulatory_target": "ENSMUSG00000039041"
                },
                "ENSMUSG00000057098_ENSMUSG00000042331": {
                    "id": "ENSMUSG00000057098_ENSMUSG00000042331",
                    "type": null,
                    "score": null,
                    "reversable": false,
                    "correlations": {
                        "class1": 0.6360502481043244
                    },
                    "regulatory_source": "ENSMUSG00000057098",
                    "regulatory_target": "ENSMUSG00000042331"
                },
                "ENSMUSG00000057098_ENSMUSG00000042410": {
                    "id": "ENSMUSG00000057098_ENSMUSG00000042410",
                    "type": null,
                    "score": null,
                    "reversable": false,
                    "correlations": {
                        "class1": 0.3779022785098878
                    },
                    "regulatory_source": "ENSMUSG00000057098",
                    "regulatory_target": "ENSMUSG00000042410"
                },
                "ENSMUSG00000057098_ENSMUSG00000050912": {
                    "id": "ENSMUSG00000057098_ENSMUSG00000050912",
                    "type": null,
                    "score": null,
                    "reversable": false,
                    "correlations": {
                        "class1": 0.40911681215748097
                    },
                    "regulatory_source": "ENSMUSG00000057098",
                    "regulatory_target": "ENSMUSG00000050912"
                },
                "ENSMUSG00000059810_ENSMUSG00000057098": {
                    "id": "ENSMUSG00000059810_ENSMUSG00000057098",
                    "type": null,
                    "score": null,
                    "reversable": false,
                    "correlations": {
                        "class1": 0.3052468316759766
                    },
                    "regulatory_source": "ENSMUSG00000057098",
                    "regulatory_target": "ENSMUSG00000059810"
                },
                "ENSMUSG00000078695_ENSMUSG00000057098": {
                    "id": "ENSMUSG00000078695_ENSMUSG00000057098",
                    "type": null,
                    "score": null,
                    "reversable": false,
                    "correlations": {
                        "class1": 0.20512407961744383
                    },
                    "regulatory_source": "ENSMUSG00000057098",
                    "regulatory_target": "ENSMUSG00000078695"
                },
                "ENSMUSG00000057469_ENSMUSG00000005566": {
                    "id": "ENSMUSG00000057469_ENSMUSG00000005566",
                    "type": null,
                    "score": null,
                    "reversable": false,
                    "correlations": {
                        "class1": 0.22556353690935366
                    },
                    "regulatory_source": "ENSMUSG00000057469",
                    "regulatory_target": "ENSMUSG00000005566"
                },
                "ENSMUSG00000057469_ENSMUSG00000017756": {
                    "id": "ENSMUSG00000057469_ENSMUSG00000017756",
                    "type": null,
                    "score": null,
                    "reversable": false,
                    "correlations": {
                        "class1": 0.5657000821210453
                    },
                    "regulatory_source": "ENSMUSG00000057469",
                    "regulatory_target": "ENSMUSG00000017756"
                },
                "ENSMUSG00000057469_ENSMUSG00000019577": {
                    "id": "ENSMUSG00000057469_ENSMUSG00000019577",
                    "type": null,
                    "score": null,
                    "reversable": false,
                    "correlations": {
                        "class1": 0.2566424364242677
                    },
                    "regulatory_source": "ENSMUSG00000057469",
                    "regulatory_target": "ENSMUSG00000019577"
                },
                "ENSMUSG00000057469_ENSMUSG00000019773": {
                    "id": "ENSMUSG00000057469_ENSMUSG00000019773",
                    "type": null,
                    "score": null,
                    "reversable": false,
                    "correlations": {
                        "class1": 0.2804468317658526
                    },
                    "regulatory_source": "ENSMUSG00000057469",
                    "regulatory_target": "ENSMUSG00000019773"
                },
                "ENSMUSG00000057469_ENSMUSG00000022641": {
                    "id": "ENSMUSG00000057469_ENSMUSG00000022641",
                    "type": null,
                    "score": null,
                    "reversable": false,
                    "correlations": {
                        "class1": 0.4992911087024736
                    },
                    "regulatory_source": "ENSMUSG00000057469",
                    "regulatory_target": "ENSMUSG00000022641"
                },
                "ENSMUSG00000057469_ENSMUSG00000022682": {
                    "id": "ENSMUSG00000057469_ENSMUSG00000022682",
                    "type": null,
                    "score": null,
                    "reversable": false,
                    "correlations": {
                        "class1": 0.264832887672773
                    },
                    "regulatory_source": "ENSMUSG00000057469",
                    "regulatory_target": "ENSMUSG00000022682"
                },
                "ENSMUSG00000057469_ENSMUSG00000023939": {
                    "id": "ENSMUSG00000057469_ENSMUSG00000023939",
                    "type": null,
                    "score": null,
                    "reversable": false,
                    "correlations": {
                        "class1": 0.21741174800215352
                    },
                    "regulatory_source": "ENSMUSG00000057469",
                    "regulatory_target": "ENSMUSG00000023939"
                },
                "ENSMUSG00000057469_ENSMUSG00000024283": {
                    "id": "ENSMUSG00000057469_ENSMUSG00000024283",
                    "type": null,
                    "score": null,
                    "reversable": false,
                    "correlations": {
                        "class1": 0.21942797930920457
                    },
                    "regulatory_source": "ENSMUSG00000057469",
                    "regulatory_target": "ENSMUSG00000024283"
                },
                "ENSMUSG00000057469_ENSMUSG00000025856": {
                    "id": "ENSMUSG00000057469_ENSMUSG00000025856",
                    "type": null,
                    "score": null,
                    "reversable": false,
                    "correlations": {
                        "class1": 0.42678009452428295
                    },
                    "regulatory_source": "ENSMUSG00000057469",
                    "regulatory_target": "ENSMUSG00000025856"
                },
                "ENSMUSG00000057469_ENSMUSG00000033060": {
                    "id": "ENSMUSG00000057469_ENSMUSG00000033060",
                    "type": null,
                    "score": null,
                    "reversable": false,
                    "correlations": {
                        "class1": 0.3611505810326427
                    },
                    "regulatory_source": "ENSMUSG00000057469",
                    "regulatory_target": "ENSMUSG00000033060"
                },
                "ENSMUSG00000057469_ENSMUSG00000034290": {
                    "id": "ENSMUSG00000057469_ENSMUSG00000034290",
                    "type": null,
                    "score": null,
                    "reversable": false,
                    "correlations": {
                        "class1": 0.25366862779441496
                    },
                    "regulatory_source": "ENSMUSG00000057469",
                    "regulatory_target": "ENSMUSG00000034290"
                },
                "ENSMUSG00000057469_ENSMUSG00000034610": {
                    "id": "ENSMUSG00000057469_ENSMUSG00000034610",
                    "type": null,
                    "score": null,
                    "reversable": false,
                    "correlations": {
                        "class1": 0.32073267960862384
                    },
                    "regulatory_source": "ENSMUSG00000057469",
                    "regulatory_target": "ENSMUSG00000034610"
                },
                "ENSMUSG00000057469_ENSMUSG00000038005": {
                    "id": "ENSMUSG00000057469_ENSMUSG00000038005",
                    "type": null,
                    "score": null,
                    "reversable": false,
                    "correlations": {
                        "class1": 0.36694211095255724
                    },
                    "regulatory_source": "ENSMUSG00000057469",
                    "regulatory_target": "ENSMUSG00000038005"
                },
                "ENSMUSG00000057469_ENSMUSG00000038028": {
                    "id": "ENSMUSG00000057469_ENSMUSG00000038028",
                    "type": null,
                    "score": null,
                    "reversable": false,
                    "correlations": {
                        "class1": 0.41853519602119926
                    },
                    "regulatory_source": "ENSMUSG00000057469",
                    "regulatory_target": "ENSMUSG00000038028"
                },
                "ENSMUSG00000057469_ENSMUSG00000046351": {
                    "id": "ENSMUSG00000057469_ENSMUSG00000046351",
                    "type": null,
                    "score": null,
                    "reversable": false,
                    "correlations": {
                        "class1": 0.5392357447825893
                    },
                    "regulatory_source": "ENSMUSG00000057469",
                    "regulatory_target": "ENSMUSG00000046351"
                },
                "ENSMUSG00000057469_ENSMUSG00000053536": {
                    "id": "ENSMUSG00000057469_ENSMUSG00000053536",
                    "type": null,
                    "score": null,
                    "reversable": false,
                    "correlations": {
                        "class1": 0.2922658858315896
                    },
                    "regulatory_source": "ENSMUSG00000057469",
                    "regulatory_target": "ENSMUSG00000053536"
                },
                "ENSMUSG00000060904_ENSMUSG00000057469": {
                    "id": "ENSMUSG00000060904_ENSMUSG00000057469",
                    "type": null,
                    "score": null,
                    "reversable": false,
                    "correlations": {
                        "class1": 0.21419746379547064
                    },
                    "regulatory_source": "ENSMUSG00000057469",
                    "regulatory_target": "ENSMUSG00000060904"
                },
                "ENSMUSG00000070003_ENSMUSG00000057469": {
                    "id": "ENSMUSG00000070003_ENSMUSG00000057469",
                    "type": null,
                    "score": null,
                    "reversable": false,
                    "correlations": {
                        "class1": 0.3978560603499734
                    },
                    "regulatory_source": "ENSMUSG00000057469",
                    "regulatory_target": "ENSMUSG00000070003"
                },
                "ENSMUSG00000058239_ENSMUSG00000002107": {
                    "id": "ENSMUSG00000058239_ENSMUSG00000002107",
                    "type": null,
                    "score": null,
                    "reversable": false,
                    "correlations": {
                        "class1": 0.32361820713562156
                    },
                    "regulatory_source": "ENSMUSG00000058239",
                    "regulatory_target": "ENSMUSG00000002107"
                },
                "ENSMUSG00000058239_ENSMUSG00000014177": {
                    "id": "ENSMUSG00000058239_ENSMUSG00000014177",
                    "type": null,
                    "score": null,
                    "reversable": false,
                    "correlations": {
                        "class1": 0.3429577510479916
                    },
                    "regulatory_source": "ENSMUSG00000058239",
                    "regulatory_target": "ENSMUSG00000014177"
                },
                "ENSMUSG00000058239_ENSMUSG00000021245": {
                    "id": "ENSMUSG00000058239_ENSMUSG00000021245",
                    "type": null,
                    "score": null,
                    "reversable": false,
                    "correlations": {
                        "class1": 0.4673707541921589
                    },
                    "regulatory_source": "ENSMUSG00000058239",
                    "regulatory_target": "ENSMUSG00000021245"
                },
                "ENSMUSG00000058239_ENSMUSG00000021706": {
                    "id": "ENSMUSG00000058239_ENSMUSG00000021706",
                    "type": null,
                    "score": null,
                    "reversable": false,
                    "correlations": {
                        "class1": 0.21708184235522243
                    },
                    "regulatory_source": "ENSMUSG00000058239",
                    "regulatory_target": "ENSMUSG00000021706"
                },
                "ENSMUSG00000058239_ENSMUSG00000022265": {
                    "id": "ENSMUSG00000058239_ENSMUSG00000022265",
                    "type": null,
                    "score": null,
                    "reversable": false,
                    "correlations": {
                        "class1": 0.37722722841576156
                    },
                    "regulatory_source": "ENSMUSG00000058239",
                    "regulatory_target": "ENSMUSG00000022265"
                },
                "ENSMUSG00000058239_ENSMUSG00000023015": {
                    "id": "ENSMUSG00000058239_ENSMUSG00000023015",
                    "type": null,
                    "score": null,
                    "reversable": false,
                    "correlations": {
                        "class1": 0.30733777496607645
                    },
                    "regulatory_source": "ENSMUSG00000058239",
                    "regulatory_target": "ENSMUSG00000023015"
                },
                "ENSMUSG00000058239_ENSMUSG00000026134": {
                    "id": "ENSMUSG00000058239_ENSMUSG00000026134",
                    "type": null,
                    "score": null,
                    "reversable": false,
                    "correlations": {
                        "class1": 0.23988987152312513
                    },
                    "regulatory_source": "ENSMUSG00000058239",
                    "regulatory_target": "ENSMUSG00000026134"
                },
                "ENSMUSG00000058239_ENSMUSG00000031438": {
                    "id": "ENSMUSG00000058239_ENSMUSG00000031438",
                    "type": null,
                    "score": null,
                    "reversable": false,
                    "correlations": {
                        "class1": 0.39202862636928676
                    },
                    "regulatory_source": "ENSMUSG00000058239",
                    "regulatory_target": "ENSMUSG00000031438"
                },
                "ENSMUSG00000058239_ENSMUSG00000032449": {
                    "id": "ENSMUSG00000058239_ENSMUSG00000032449",
                    "type": null,
                    "score": null,
                    "reversable": false,
                    "correlations": {
                        "class1": 0.367926727076508
                    },
                    "regulatory_source": "ENSMUSG00000058239",
                    "regulatory_target": "ENSMUSG00000032449"
                },
                "ENSMUSG00000058239_ENSMUSG00000032599": {
                    "id": "ENSMUSG00000058239_ENSMUSG00000032599",
                    "type": null,
                    "score": null,
                    "reversable": false,
                    "correlations": {
                        "class1": 0.3035871731534496
                    },
                    "regulatory_source": "ENSMUSG00000058239",
                    "regulatory_target": "ENSMUSG00000032599"
                },
                "ENSMUSG00000058239_ENSMUSG00000032902": {
                    "id": "ENSMUSG00000058239_ENSMUSG00000032902",
                    "type": null,
                    "score": null,
                    "reversable": false,
                    "correlations": {
                        "class1": 0.5760352649571769
                    },
                    "regulatory_source": "ENSMUSG00000058239",
                    "regulatory_target": "ENSMUSG00000032902"
                },
                "ENSMUSG00000058239_ENSMUSG00000038005": {
                    "id": "ENSMUSG00000058239_ENSMUSG00000038005",
                    "type": null,
                    "score": null,
                    "reversable": false,
                    "correlations": {
                        "class1": 0.22500255382543047
                    },
                    "regulatory_source": "ENSMUSG00000058239",
                    "regulatory_target": "ENSMUSG00000038005"
                },
                "ENSMUSG00000058239_ENSMUSG00000039536": {
                    "id": "ENSMUSG00000058239_ENSMUSG00000039536",
                    "type": null,
                    "score": null,
                    "reversable": false,
                    "correlations": {
                        "class1": 0.2057365825817085
                    },
                    "regulatory_source": "ENSMUSG00000058239",
                    "regulatory_target": "ENSMUSG00000039536"
                },
                "ENSMUSG00000058239_ENSMUSG00000041329": {
                    "id": "ENSMUSG00000058239_ENSMUSG00000041329",
                    "type": null,
                    "score": null,
                    "reversable": false,
                    "correlations": {
                        "class1": 0.21012426277592758
                    },
                    "regulatory_source": "ENSMUSG00000058239",
                    "regulatory_target": "ENSMUSG00000041329"
                },
                "ENSMUSG00000058239_ENSMUSG00000047635": {
                    "id": "ENSMUSG00000058239_ENSMUSG00000047635",
                    "type": null,
                    "score": null,
                    "reversable": false,
                    "correlations": {
                        "class1": 0.515913193052541
                    },
                    "regulatory_source": "ENSMUSG00000058239",
                    "regulatory_target": "ENSMUSG00000047635"
                },
                "ENSMUSG00000058239_ENSMUSG00000053536": {
                    "id": "ENSMUSG00000058239_ENSMUSG00000053536",
                    "type": null,
                    "score": null,
                    "reversable": false,
                    "correlations": {
                        "class1": 0.20130338499077333
                    },
                    "regulatory_source": "ENSMUSG00000058239",
                    "regulatory_target": "ENSMUSG00000053536"
                },
                "ENSMUSG00000058239_ENSMUSG00000055204": {
                    "id": "ENSMUSG00000058239_ENSMUSG00000055204",
                    "type": null,
                    "score": null,
                    "reversable": false,
                    "correlations": {
                        "class1": 0.28786814896474877
                    },
                    "regulatory_source": "ENSMUSG00000058239",
                    "regulatory_target": "ENSMUSG00000055204"
                },
                "ENSMUSG00000062647_ENSMUSG00000058239": {
                    "id": "ENSMUSG00000062647_ENSMUSG00000058239",
                    "type": null,
                    "score": null,
                    "reversable": false,
                    "correlations": {
                        "class1": 0.3832917068528995
                    },
                    "regulatory_source": "ENSMUSG00000058239",
                    "regulatory_target": "ENSMUSG00000062647"
                },
                "ENSMUSG00000058440_ENSMUSG00000001056": {
                    "id": "ENSMUSG00000058440_ENSMUSG00000001056",
                    "type": null,
                    "score": null,
                    "reversable": false,
                    "correlations": {
                        "class1": 0.23730879287871004
                    },
                    "regulatory_source": "ENSMUSG00000058440",
                    "regulatory_target": "ENSMUSG00000001056"
                },
                "ENSMUSG00000058440_ENSMUSG00000004931": {
                    "id": "ENSMUSG00000058440_ENSMUSG00000004931",
                    "type": null,
                    "score": null,
                    "reversable": false,
                    "correlations": {
                        "class1": 0.5329057033548129
                    },
                    "regulatory_source": "ENSMUSG00000058440",
                    "regulatory_target": "ENSMUSG00000004931"
                },
                "ENSMUSG00000058440_ENSMUSG00000014195": {
                    "id": "ENSMUSG00000058440_ENSMUSG00000014195",
                    "type": null,
                    "score": null,
                    "reversable": false,
                    "correlations": {
                        "class1": 0.2909240956222926
                    },
                    "regulatory_source": "ENSMUSG00000058440",
                    "regulatory_target": "ENSMUSG00000014195"
                },
                "ENSMUSG00000058440_ENSMUSG00000015377": {
                    "id": "ENSMUSG00000058440_ENSMUSG00000015377",
                    "type": null,
                    "score": null,
                    "reversable": false,
                    "correlations": {
                        "class1": 0.43939732542352977
                    },
                    "regulatory_source": "ENSMUSG00000058440",
                    "regulatory_target": "ENSMUSG00000015377"
                },
                "ENSMUSG00000058440_ENSMUSG00000020689": {
                    "id": "ENSMUSG00000058440_ENSMUSG00000020689",
                    "type": null,
                    "score": null,
                    "reversable": false,
                    "correlations": {
                        "class1": 0.4528320018021401
                    },
                    "regulatory_source": "ENSMUSG00000058440",
                    "regulatory_target": "ENSMUSG00000020689"
                },
                "ENSMUSG00000058440_ENSMUSG00000021408": {
                    "id": "ENSMUSG00000058440_ENSMUSG00000021408",
                    "type": null,
                    "score": null,
                    "reversable": false,
                    "correlations": {
                        "class1": 0.38976037314824097
                    },
                    "regulatory_source": "ENSMUSG00000058440",
                    "regulatory_target": "ENSMUSG00000021408"
                },
                "ENSMUSG00000058440_ENSMUSG00000022607": {
                    "id": "ENSMUSG00000058440_ENSMUSG00000022607",
                    "type": null,
                    "score": null,
                    "reversable": false,
                    "correlations": {
                        "class1": 0.4155245496646561
                    },
                    "regulatory_source": "ENSMUSG00000058440",
                    "regulatory_target": "ENSMUSG00000022607"
                },
                "ENSMUSG00000058440_ENSMUSG00000024875": {
                    "id": "ENSMUSG00000058440_ENSMUSG00000024875",
                    "type": null,
                    "score": null,
                    "reversable": false,
                    "correlations": {
                        "class1": 0.33701695857878067
                    },
                    "regulatory_source": "ENSMUSG00000058440",
                    "regulatory_target": "ENSMUSG00000024875"
                },
                "ENSMUSG00000058440_ENSMUSG00000034998": {
                    "id": "ENSMUSG00000058440_ENSMUSG00000034998",
                    "type": null,
                    "score": null,
                    "reversable": false,
                    "correlations": {
                        "class1": 0.4519715850344156
                    },
                    "regulatory_source": "ENSMUSG00000058440",
                    "regulatory_target": "ENSMUSG00000034998"
                },
                "ENSMUSG00000058440_ENSMUSG00000035399": {
                    "id": "ENSMUSG00000058440_ENSMUSG00000035399",
                    "type": null,
                    "score": null,
                    "reversable": false,
                    "correlations": {
                        "class1": 0.4264501236770674
                    },
                    "regulatory_source": "ENSMUSG00000058440",
                    "regulatory_target": "ENSMUSG00000035399"
                },
                "ENSMUSG00000058440_ENSMUSG00000037514": {
                    "id": "ENSMUSG00000058440_ENSMUSG00000037514",
                    "type": null,
                    "score": null,
                    "reversable": false,
                    "correlations": {
                        "class1": 0.23006058567289805
                    },
                    "regulatory_source": "ENSMUSG00000058440",
                    "regulatory_target": "ENSMUSG00000037514"
                },
                "ENSMUSG00000058440_ENSMUSG00000039318": {
                    "id": "ENSMUSG00000058440_ENSMUSG00000039318",
                    "type": null,
                    "score": null,
                    "reversable": false,
                    "correlations": {
                        "class1": 0.21795804424363252
                    },
                    "regulatory_source": "ENSMUSG00000058440",
                    "regulatory_target": "ENSMUSG00000039318"
                },
                "ENSMUSG00000058440_ENSMUSG00000051502": {
                    "id": "ENSMUSG00000058440_ENSMUSG00000051502",
                    "type": null,
                    "score": null,
                    "reversable": false,
                    "correlations": {
                        "class1": 0.5452013198691136
                    },
                    "regulatory_source": "ENSMUSG00000058440",
                    "regulatory_target": "ENSMUSG00000051502"
                },
                "ENSMUSG00000058440_ENSMUSG00000052727": {
                    "id": "ENSMUSG00000058440_ENSMUSG00000052727",
                    "type": null,
                    "score": null,
                    "reversable": false,
                    "correlations": {
                        "class1": 0.20569266930781052
                    },
                    "regulatory_source": "ENSMUSG00000058440",
                    "regulatory_target": "ENSMUSG00000052727"
                },
                "ENSMUSG00000064141_ENSMUSG00000058440": {
                    "id": "ENSMUSG00000064141_ENSMUSG00000058440",
                    "type": null,
                    "score": null,
                    "reversable": false,
                    "correlations": {
                        "class1": 0.626968164299344
                    },
                    "regulatory_source": "ENSMUSG00000058440",
                    "regulatory_target": "ENSMUSG00000064141"
                },
                "ENSMUSG00000067430_ENSMUSG00000058440": {
                    "id": "ENSMUSG00000067430_ENSMUSG00000058440",
                    "type": null,
                    "score": null,
                    "reversable": false,
                    "correlations": {
                        "class1": 0.2867655421155224
                    },
                    "regulatory_source": "ENSMUSG00000058440",
                    "regulatory_target": "ENSMUSG00000067430"
                },
                "ENSMUSG00000070867_ENSMUSG00000058440": {
                    "id": "ENSMUSG00000070867_ENSMUSG00000058440",
                    "type": null,
                    "score": null,
                    "reversable": false,
                    "correlations": {
                        "class1": 0.48963890221242534
                    },
                    "regulatory_source": "ENSMUSG00000058440",
                    "regulatory_target": "ENSMUSG00000070867"
                },
                "ENSMUSG00000058756_ENSMUSG00000001576": {
                    "id": "ENSMUSG00000058756_ENSMUSG00000001576",
                    "type": null,
                    "score": null,
                    "reversable": false,
                    "correlations": {
                        "class1": 0.638751837693247
                    },
                    "regulatory_source": "ENSMUSG00000058756",
                    "regulatory_target": "ENSMUSG00000001576"
                },
                "ENSMUSG00000058756_ENSMUSG00000002102": {
                    "id": "ENSMUSG00000058756_ENSMUSG00000002102",
                    "type": null,
                    "score": null,
                    "reversable": false,
                    "correlations": {
                        "class1": 0.30780746563471795
                    },
                    "regulatory_source": "ENSMUSG00000058756",
                    "regulatory_target": "ENSMUSG00000002102"
                },
                "ENSMUSG00000058756_ENSMUSG00000002129": {
                    "id": "ENSMUSG00000058756_ENSMUSG00000002129",
                    "type": null,
                    "score": null,
                    "reversable": false,
                    "correlations": {
                        "class1": 0.38499951830454177
                    },
                    "regulatory_source": "ENSMUSG00000058756",
                    "regulatory_target": "ENSMUSG00000002129"
                },
                "ENSMUSG00000058756_ENSMUSG00000002343": {
                    "id": "ENSMUSG00000058756_ENSMUSG00000002343",
                    "type": null,
                    "score": null,
                    "reversable": false,
                    "correlations": {
                        "class1": 0.2954512820133105
                    },
                    "regulatory_source": "ENSMUSG00000058756",
                    "regulatory_target": "ENSMUSG00000002343"
                },
                "ENSMUSG00000058756_ENSMUSG00000005683": {
                    "id": "ENSMUSG00000058756_ENSMUSG00000005683",
                    "type": null,
                    "score": null,
                    "reversable": false,
                    "correlations": {
                        "class1": 0.2210526828424641
                    },
                    "regulatory_source": "ENSMUSG00000058756",
                    "regulatory_target": "ENSMUSG00000005683"
                },
                "ENSMUSG00000058756_ENSMUSG00000005958": {
                    "id": "ENSMUSG00000058756_ENSMUSG00000005958",
                    "type": null,
                    "score": null,
                    "reversable": false,
                    "correlations": {
                        "class1": 0.7098270398288222
                    },
                    "regulatory_source": "ENSMUSG00000058756",
                    "regulatory_target": "ENSMUSG00000005958"
                },
                "ENSMUSG00000058756_ENSMUSG00000006219": {
                    "id": "ENSMUSG00000058756_ENSMUSG00000006219",
                    "type": null,
                    "score": null,
                    "reversable": false,
                    "correlations": {
                        "class1": 0.3393313645492791
                    },
                    "regulatory_source": "ENSMUSG00000058756",
                    "regulatory_target": "ENSMUSG00000006219"
                },
                "ENSMUSG00000058756_ENSMUSG00000009927": {
                    "id": "ENSMUSG00000058756_ENSMUSG00000009927",
                    "type": null,
                    "score": null,
                    "reversable": false,
                    "correlations": {
                        "class1": 0.5839328933555459
                    },
                    "regulatory_source": "ENSMUSG00000058756",
                    "regulatory_target": "ENSMUSG00000009927"
                },
                "ENSMUSG00000058756_ENSMUSG00000012405": {
                    "id": "ENSMUSG00000058756_ENSMUSG00000012405",
                    "type": null,
                    "score": null,
                    "reversable": false,
                    "correlations": {
                        "class1": 0.3678072298426212
                    },
                    "regulatory_source": "ENSMUSG00000058756",
                    "regulatory_target": "ENSMUSG00000012405"
                },
                "ENSMUSG00000058756_ENSMUSG00000015357": {
                    "id": "ENSMUSG00000058756_ENSMUSG00000015357",
                    "type": null,
                    "score": null,
                    "reversable": false,
                    "correlations": {
                        "class1": 0.7945226287155801
                    },
                    "regulatory_source": "ENSMUSG00000058756",
                    "regulatory_target": "ENSMUSG00000015357"
                },
                "ENSMUSG00000058756_ENSMUSG00000017778": {
                    "id": "ENSMUSG00000058756_ENSMUSG00000017778",
                    "type": null,
                    "score": null,
                    "reversable": false,
                    "correlations": {
                        "class1": 0.2813937313743508
                    },
                    "regulatory_source": "ENSMUSG00000058756",
                    "regulatory_target": "ENSMUSG00000017778"
                },
                "ENSMUSG00000058756_ENSMUSG00000019851": {
                    "id": "ENSMUSG00000058756_ENSMUSG00000019851",
                    "type": null,
                    "score": null,
                    "reversable": false,
                    "correlations": {
                        "class1": 0.27767818623599294
                    },
                    "regulatory_source": "ENSMUSG00000058756",
                    "regulatory_target": "ENSMUSG00000019851"
                },
                "ENSMUSG00000058756_ENSMUSG00000019975": {
                    "id": "ENSMUSG00000058756_ENSMUSG00000019975",
                    "type": null,
                    "score": null,
                    "reversable": false,
                    "correlations": {
                        "class1": 0.23487151152483896
                    },
                    "regulatory_source": "ENSMUSG00000058756",
                    "regulatory_target": "ENSMUSG00000019975"
                },
                "ENSMUSG00000058756_ENSMUSG00000020022": {
                    "id": "ENSMUSG00000058756_ENSMUSG00000020022",
                    "type": null,
                    "score": null,
                    "reversable": false,
                    "correlations": {
                        "class1": 0.25019778558688943
                    },
                    "regulatory_source": "ENSMUSG00000058756",
                    "regulatory_target": "ENSMUSG00000020022"
                },
                "ENSMUSG00000058756_ENSMUSG00000020048": {
                    "id": "ENSMUSG00000058756_ENSMUSG00000020048",
                    "type": null,
                    "score": null,
                    "reversable": false,
                    "correlations": {
                        "class1": 0.2865093444261871
                    },
                    "regulatory_source": "ENSMUSG00000058756",
                    "regulatory_target": "ENSMUSG00000020048"
                },
                "ENSMUSG00000058756_ENSMUSG00000020456": {
                    "id": "ENSMUSG00000058756_ENSMUSG00000020456",
                    "type": null,
                    "score": null,
                    "reversable": false,
                    "correlations": {
                        "class1": 0.47507790154053986
                    },
                    "regulatory_source": "ENSMUSG00000058756",
                    "regulatory_target": "ENSMUSG00000020456"
                },
                "ENSMUSG00000058756_ENSMUSG00000020849": {
                    "id": "ENSMUSG00000058756_ENSMUSG00000020849",
                    "type": null,
                    "score": null,
                    "reversable": false,
                    "correlations": {
                        "class1": 0.3022880051079356
                    },
                    "regulatory_source": "ENSMUSG00000058756",
                    "regulatory_target": "ENSMUSG00000020849"
                },
                "ENSMUSG00000058756_ENSMUSG00000021622": {
                    "id": "ENSMUSG00000058756_ENSMUSG00000021622",
                    "type": null,
                    "score": null,
                    "reversable": false,
                    "correlations": {
                        "class1": 0.3601386001117517
                    },
                    "regulatory_source": "ENSMUSG00000058756",
                    "regulatory_target": "ENSMUSG00000021622"
                },
                "ENSMUSG00000058756_ENSMUSG00000021917": {
                    "id": "ENSMUSG00000058756_ENSMUSG00000021917",
                    "type": null,
                    "score": null,
                    "reversable": false,
                    "correlations": {
                        "class1": 0.3937717621361162
                    },
                    "regulatory_source": "ENSMUSG00000058756",
                    "regulatory_target": "ENSMUSG00000021917"
                },
                "ENSMUSG00000058756_ENSMUSG00000022010": {
                    "id": "ENSMUSG00000058756_ENSMUSG00000022010",
                    "type": null,
                    "score": null,
                    "reversable": false,
                    "correlations": {
                        "class1": 0.3798130367764588
                    },
                    "regulatory_source": "ENSMUSG00000058756",
                    "regulatory_target": "ENSMUSG00000022010"
                },
                "ENSMUSG00000058756_ENSMUSG00000022136": {
                    "id": "ENSMUSG00000058756_ENSMUSG00000022136",
                    "type": null,
                    "score": null,
                    "reversable": false,
                    "correlations": {
                        "class1": 0.3769014061673591
                    },
                    "regulatory_source": "ENSMUSG00000058756",
                    "regulatory_target": "ENSMUSG00000022136"
                },
                "ENSMUSG00000058756_ENSMUSG00000022214": {
                    "id": "ENSMUSG00000058756_ENSMUSG00000022214",
                    "type": null,
                    "score": null,
                    "reversable": false,
                    "correlations": {
                        "class1": 0.34224782272602106
                    },
                    "regulatory_source": "ENSMUSG00000058756",
                    "regulatory_target": "ENSMUSG00000022214"
                },
                "ENSMUSG00000058756_ENSMUSG00000022215": {
                    "id": "ENSMUSG00000058756_ENSMUSG00000022215",
                    "type": null,
                    "score": null,
                    "reversable": false,
                    "correlations": {
                        "class1": 0.4508693924145009
                    },
                    "regulatory_source": "ENSMUSG00000058756",
                    "regulatory_target": "ENSMUSG00000022215"
                },
                "ENSMUSG00000058756_ENSMUSG00000022707": {
                    "id": "ENSMUSG00000058756_ENSMUSG00000022707",
                    "type": null,
                    "score": null,
                    "reversable": false,
                    "correlations": {
                        "class1": 0.5063770708662244
                    },
                    "regulatory_source": "ENSMUSG00000058756",
                    "regulatory_target": "ENSMUSG00000022707"
                },
                "ENSMUSG00000058756_ENSMUSG00000025428": {
                    "id": "ENSMUSG00000058756_ENSMUSG00000025428",
                    "type": null,
                    "score": null,
                    "reversable": false,
                    "correlations": {
                        "class1": 0.23523130840076706
                    },
                    "regulatory_source": "ENSMUSG00000058756",
                    "regulatory_target": "ENSMUSG00000025428"
                },
                "ENSMUSG00000058756_ENSMUSG00000025856": {
                    "id": "ENSMUSG00000058756_ENSMUSG00000025856",
                    "type": null,
                    "score": null,
                    "reversable": false,
                    "correlations": {
                        "class1": 0.2066846650860354
                    },
                    "regulatory_source": "ENSMUSG00000058756",
                    "regulatory_target": "ENSMUSG00000025856"
                },
                "ENSMUSG00000058756_ENSMUSG00000026027": {
                    "id": "ENSMUSG00000058756_ENSMUSG00000026027",
                    "type": null,
                    "score": null,
                    "reversable": false,
                    "correlations": {
                        "class1": 0.396133695594331
                    },
                    "regulatory_source": "ENSMUSG00000058756",
                    "regulatory_target": "ENSMUSG00000026027"
                },
                "ENSMUSG00000058756_ENSMUSG00000026207": {
                    "id": "ENSMUSG00000058756_ENSMUSG00000026207",
                    "type": null,
                    "score": null,
                    "reversable": false,
                    "correlations": {
                        "class1": 0.39347030594564747
                    },
                    "regulatory_source": "ENSMUSG00000058756",
                    "regulatory_target": "ENSMUSG00000026207"
                },
                "ENSMUSG00000058756_ENSMUSG00000026283": {
                    "id": "ENSMUSG00000058756_ENSMUSG00000026283",
                    "type": null,
                    "score": null,
                    "reversable": false,
                    "correlations": {
                        "class1": 0.7843035180226838
                    },
                    "regulatory_source": "ENSMUSG00000058756",
                    "regulatory_target": "ENSMUSG00000026283"
                },
                "ENSMUSG00000058756_ENSMUSG00000026414": {
                    "id": "ENSMUSG00000058756_ENSMUSG00000026414",
                    "type": null,
                    "score": null,
                    "reversable": false,
                    "correlations": {
                        "class1": 0.31487975311089994
                    },
                    "regulatory_source": "ENSMUSG00000058756",
                    "regulatory_target": "ENSMUSG00000026414"
                },
                "ENSMUSG00000058756_ENSMUSG00000026576": {
                    "id": "ENSMUSG00000058756_ENSMUSG00000026576",
                    "type": null,
                    "score": null,
                    "reversable": false,
                    "correlations": {
                        "class1": 0.42490755167282707
                    },
                    "regulatory_source": "ENSMUSG00000058756",
                    "regulatory_target": "ENSMUSG00000026576"
                },
                "ENSMUSG00000058756_ENSMUSG00000026817": {
                    "id": "ENSMUSG00000058756_ENSMUSG00000026817",
                    "type": null,
                    "score": null,
                    "reversable": false,
                    "correlations": {
                        "class1": 0.20214942340872494
                    },
                    "regulatory_source": "ENSMUSG00000058756",
                    "regulatory_target": "ENSMUSG00000026817"
                },
                "ENSMUSG00000058756_ENSMUSG00000027406": {
                    "id": "ENSMUSG00000058756_ENSMUSG00000027406",
                    "type": null,
                    "score": null,
                    "reversable": false,
                    "correlations": {
                        "class1": 0.2204818610830659
                    },
                    "regulatory_source": "ENSMUSG00000058756",
                    "regulatory_target": "ENSMUSG00000027406"
                },
                "ENSMUSG00000058756_ENSMUSG00000028443": {
                    "id": "ENSMUSG00000058756_ENSMUSG00000028443",
                    "type": null,
                    "score": null,
                    "reversable": false,
                    "correlations": {
                        "class1": 0.5661855657188963
                    },
                    "regulatory_source": "ENSMUSG00000058756",
                    "regulatory_target": "ENSMUSG00000028443"
                },
                "ENSMUSG00000058756_ENSMUSG00000028959": {
                    "id": "ENSMUSG00000058756_ENSMUSG00000028959",
                    "type": null,
                    "score": null,
                    "reversable": false,
                    "correlations": {
                        "class1": 0.2500457505757527
                    },
                    "regulatory_source": "ENSMUSG00000058756",
                    "regulatory_target": "ENSMUSG00000028959"
                },
                "ENSMUSG00000058756_ENSMUSG00000029319": {
                    "id": "ENSMUSG00000058756_ENSMUSG00000029319",
                    "type": null,
                    "score": null,
                    "reversable": false,
                    "correlations": {
                        "class1": 0.47172826813194524
                    },
                    "regulatory_source": "ENSMUSG00000058756",
                    "regulatory_target": "ENSMUSG00000029319"
                },
                "ENSMUSG00000058756_ENSMUSG00000029467": {
                    "id": "ENSMUSG00000058756_ENSMUSG00000029467",
                    "type": null,
                    "score": null,
                    "reversable": false,
                    "correlations": {
                        "class1": 0.23940367187353334
                    },
                    "regulatory_source": "ENSMUSG00000058756",
                    "regulatory_target": "ENSMUSG00000029467"
                },
                "ENSMUSG00000058756_ENSMUSG00000029629": {
                    "id": "ENSMUSG00000058756_ENSMUSG00000029629",
                    "type": null,
                    "score": null,
                    "reversable": false,
                    "correlations": {
                        "class1": 0.28949085932537405
                    },
                    "regulatory_source": "ENSMUSG00000058756",
                    "regulatory_target": "ENSMUSG00000029629"
                },
                "ENSMUSG00000058756_ENSMUSG00000030120": {
                    "id": "ENSMUSG00000058756_ENSMUSG00000030120",
                    "type": null,
                    "score": null,
                    "reversable": false,
                    "correlations": {
                        "class1": 0.43972687347173567
                    },
                    "regulatory_source": "ENSMUSG00000058756",
                    "regulatory_target": "ENSMUSG00000030120"
                },
                "ENSMUSG00000058756_ENSMUSG00000030399": {
                    "id": "ENSMUSG00000058756_ENSMUSG00000030399",
                    "type": null,
                    "score": null,
                    "reversable": false,
                    "correlations": {
                        "class1": 0.2581260387050322
                    },
                    "regulatory_source": "ENSMUSG00000058756",
                    "regulatory_target": "ENSMUSG00000030399"
                },
                "ENSMUSG00000058756_ENSMUSG00000031698": {
                    "id": "ENSMUSG00000058756_ENSMUSG00000031698",
                    "type": null,
                    "score": null,
                    "reversable": false,
                    "correlations": {
                        "class1": 0.24414540793999476
                    },
                    "regulatory_source": "ENSMUSG00000058756",
                    "regulatory_target": "ENSMUSG00000031698"
                },
                "ENSMUSG00000058756_ENSMUSG00000031987": {
                    "id": "ENSMUSG00000058756_ENSMUSG00000031987",
                    "type": null,
                    "score": null,
                    "reversable": false,
                    "correlations": {
                        "class1": 0.31849730208159527
                    },
                    "regulatory_source": "ENSMUSG00000058756",
                    "regulatory_target": "ENSMUSG00000031987"
                },
                "ENSMUSG00000058756_ENSMUSG00000032216": {
                    "id": "ENSMUSG00000058756_ENSMUSG00000032216",
                    "type": null,
                    "score": null,
                    "reversable": false,
                    "correlations": {
                        "class1": 0.40903652791300554
                    },
                    "regulatory_source": "ENSMUSG00000058756",
                    "regulatory_target": "ENSMUSG00000032216"
                },
                "ENSMUSG00000058756_ENSMUSG00000032238": {
                    "id": "ENSMUSG00000058756_ENSMUSG00000032238",
                    "type": null,
                    "score": null,
                    "reversable": false,
                    "correlations": {
                        "class1": 0.6791576912647712
                    },
                    "regulatory_source": "ENSMUSG00000058756",
                    "regulatory_target": "ENSMUSG00000032238"
                },
                "ENSMUSG00000058756_ENSMUSG00000032314": {
                    "id": "ENSMUSG00000058756_ENSMUSG00000032314",
                    "type": null,
                    "score": null,
                    "reversable": false,
                    "correlations": {
                        "class1": 0.29114631527222873
                    },
                    "regulatory_source": "ENSMUSG00000058756",
                    "regulatory_target": "ENSMUSG00000032314"
                },
                "ENSMUSG00000058756_ENSMUSG00000032386": {
                    "id": "ENSMUSG00000058756_ENSMUSG00000032386",
                    "type": null,
                    "score": null,
                    "reversable": false,
                    "correlations": {
                        "class1": 0.6625333402442365
                    },
                    "regulatory_source": "ENSMUSG00000058756",
                    "regulatory_target": "ENSMUSG00000032386"
                },
                "ENSMUSG00000058756_ENSMUSG00000033059": {
                    "id": "ENSMUSG00000058756_ENSMUSG00000033059",
                    "type": null,
                    "score": null,
                    "reversable": false,
                    "correlations": {
                        "class1": 0.4904652720238007
                    },
                    "regulatory_source": "ENSMUSG00000058756",
                    "regulatory_target": "ENSMUSG00000033059"
                },
                "ENSMUSG00000058756_ENSMUSG00000034377": {
                    "id": "ENSMUSG00000058756_ENSMUSG00000034377",
                    "type": null,
                    "score": null,
                    "reversable": false,
                    "correlations": {
                        "class1": 0.595497558800817
                    },
                    "regulatory_source": "ENSMUSG00000058756",
                    "regulatory_target": "ENSMUSG00000034377"
                },
                "ENSMUSG00000058756_ENSMUSG00000036570": {
                    "id": "ENSMUSG00000058756_ENSMUSG00000036570",
                    "type": null,
                    "score": null,
                    "reversable": false,
                    "correlations": {
                        "class1": 0.22084008975103614
                    },
                    "regulatory_source": "ENSMUSG00000058756",
                    "regulatory_target": "ENSMUSG00000036570"
                },
                "ENSMUSG00000058756_ENSMUSG00000037720": {
                    "id": "ENSMUSG00000058756_ENSMUSG00000037720",
                    "type": null,
                    "score": null,
                    "reversable": false,
                    "correlations": {
                        "class1": 0.22392809449086826
                    },
                    "regulatory_source": "ENSMUSG00000058756",
                    "regulatory_target": "ENSMUSG00000037720"
                },
                "ENSMUSG00000058756_ENSMUSG00000038239": {
                    "id": "ENSMUSG00000058756_ENSMUSG00000038239",
                    "type": null,
                    "score": null,
                    "reversable": false,
                    "correlations": {
                        "class1": 0.40503081690797066
                    },
                    "regulatory_source": "ENSMUSG00000058756",
                    "regulatory_target": "ENSMUSG00000038239"
                },
                "ENSMUSG00000058756_ENSMUSG00000038583": {
                    "id": "ENSMUSG00000058756_ENSMUSG00000038583",
                    "type": null,
                    "score": null,
                    "reversable": false,
                    "correlations": {
                        "class1": 0.27421397624236765
                    },
                    "regulatory_source": "ENSMUSG00000058756",
                    "regulatory_target": "ENSMUSG00000038583"
                },
                "ENSMUSG00000058756_ENSMUSG00000038903": {
                    "id": "ENSMUSG00000058756_ENSMUSG00000038903",
                    "type": null,
                    "score": null,
                    "reversable": false,
                    "correlations": {
                        "class1": 0.6857499801146505
                    },
                    "regulatory_source": "ENSMUSG00000058756",
                    "regulatory_target": "ENSMUSG00000038903"
                },
                "ENSMUSG00000058756_ENSMUSG00000039103": {
                    "id": "ENSMUSG00000058756_ENSMUSG00000039103",
                    "type": null,
                    "score": null,
                    "reversable": false,
                    "correlations": {
                        "class1": 0.3473645648172411
                    },
                    "regulatory_source": "ENSMUSG00000058756",
                    "regulatory_target": "ENSMUSG00000039103"
                },
                "ENSMUSG00000058756_ENSMUSG00000039286": {
                    "id": "ENSMUSG00000058756_ENSMUSG00000039286",
                    "type": null,
                    "score": null,
                    "reversable": false,
                    "correlations": {
                        "class1": 0.5670190118222261
                    },
                    "regulatory_source": "ENSMUSG00000058756",
                    "regulatory_target": "ENSMUSG00000039286"
                },
                "ENSMUSG00000058756_ENSMUSG00000039759": {
                    "id": "ENSMUSG00000058756_ENSMUSG00000039759",
                    "type": null,
                    "score": null,
                    "reversable": false,
                    "correlations": {
                        "class1": 0.5201055543725648
                    },
                    "regulatory_source": "ENSMUSG00000058756",
                    "regulatory_target": "ENSMUSG00000039759"
                },
                "ENSMUSG00000058756_ENSMUSG00000040752": {
                    "id": "ENSMUSG00000058756_ENSMUSG00000040752",
                    "type": null,
                    "score": null,
                    "reversable": false,
                    "correlations": {
                        "class1": 0.3009100687400028
                    },
                    "regulatory_source": "ENSMUSG00000058756",
                    "regulatory_target": "ENSMUSG00000040752"
                },
                "ENSMUSG00000058756_ENSMUSG00000042772": {
                    "id": "ENSMUSG00000058756_ENSMUSG00000042772",
                    "type": null,
                    "score": null,
                    "reversable": false,
                    "correlations": {
                        "class1": 0.6883924388902882
                    },
                    "regulatory_source": "ENSMUSG00000058756",
                    "regulatory_target": "ENSMUSG00000042772"
                },
                "ENSMUSG00000058756_ENSMUSG00000049265": {
                    "id": "ENSMUSG00000058756_ENSMUSG00000049265",
                    "type": null,
                    "score": null,
                    "reversable": false,
                    "correlations": {
                        "class1": 0.4377065279575073
                    },
                    "regulatory_source": "ENSMUSG00000058756",
                    "regulatory_target": "ENSMUSG00000049265"
                },
                "ENSMUSG00000058756_ENSMUSG00000051331": {
                    "id": "ENSMUSG00000058756_ENSMUSG00000051331",
                    "type": null,
                    "score": null,
                    "reversable": false,
                    "correlations": {
                        "class1": 0.3959753502504813
                    },
                    "regulatory_source": "ENSMUSG00000058756",
                    "regulatory_target": "ENSMUSG00000051331"
                },
                "ENSMUSG00000058756_ENSMUSG00000052374": {
                    "id": "ENSMUSG00000058756_ENSMUSG00000052374",
                    "type": null,
                    "score": null,
                    "reversable": false,
                    "correlations": {
                        "class1": 0.33080993685926385
                    },
                    "regulatory_source": "ENSMUSG00000058756",
                    "regulatory_target": "ENSMUSG00000052374"
                },
                "ENSMUSG00000058756_ENSMUSG00000053093": {
                    "id": "ENSMUSG00000058756_ENSMUSG00000053093",
                    "type": null,
                    "score": null,
                    "reversable": false,
                    "correlations": {
                        "class1": 0.24913916036440745
                    },
                    "regulatory_source": "ENSMUSG00000058756",
                    "regulatory_target": "ENSMUSG00000053093"
                },
                "ENSMUSG00000058756_ENSMUSG00000055322": {
                    "id": "ENSMUSG00000058756_ENSMUSG00000055322",
                    "type": null,
                    "score": null,
                    "reversable": false,
                    "correlations": {
                        "class1": 0.5361136638883572
                    },
                    "regulatory_source": "ENSMUSG00000058756",
                    "regulatory_target": "ENSMUSG00000055322"
                },
                "ENSMUSG00000059586_ENSMUSG00000058756": {
                    "id": "ENSMUSG00000059586_ENSMUSG00000058756",
                    "type": null,
                    "score": null,
                    "reversable": false,
                    "correlations": {
                        "class1": 0.25443956410575236
                    },
                    "regulatory_source": "ENSMUSG00000058756",
                    "regulatory_target": "ENSMUSG00000059586"
                },
                "ENSMUSG00000062908_ENSMUSG00000058756": {
                    "id": "ENSMUSG00000062908_ENSMUSG00000058756",
                    "type": null,
                    "score": null,
                    "reversable": false,
                    "correlations": {
                        "class1": 0.31906961751277124
                    },
                    "regulatory_source": "ENSMUSG00000058756",
                    "regulatory_target": "ENSMUSG00000062908"
                },
                "ENSMUSG00000064302_ENSMUSG00000058756": {
                    "id": "ENSMUSG00000064302_ENSMUSG00000058756",
                    "type": null,
                    "score": null,
                    "reversable": false,
                    "correlations": {
                        "class1": 0.21930846093740836
                    },
                    "regulatory_source": "ENSMUSG00000058756",
                    "regulatory_target": "ENSMUSG00000064302"
                },
                "ENSMUSG00000066306_ENSMUSG00000058756": {
                    "id": "ENSMUSG00000066306_ENSMUSG00000058756",
                    "type": null,
                    "score": null,
                    "reversable": false,
                    "correlations": {
                        "class1": 0.20831276690579986
                    },
                    "regulatory_source": "ENSMUSG00000058756",
                    "regulatory_target": "ENSMUSG00000066306"
                },
                "ENSMUSG00000073557_ENSMUSG00000058756": {
                    "id": "ENSMUSG00000073557_ENSMUSG00000058756",
                    "type": null,
                    "score": null,
                    "reversable": false,
                    "correlations": {
                        "class1": 0.41232930213485164
                    },
                    "regulatory_source": "ENSMUSG00000058756",
                    "regulatory_target": "ENSMUSG00000073557"
                },
                "ENSMUSG00000059552_ENSMUSG00000003131": {
                    "id": "ENSMUSG00000059552_ENSMUSG00000003131",
                    "type": null,
                    "score": null,
                    "reversable": false,
                    "correlations": {
                        "class1": 0.23013483821874528
                    },
                    "regulatory_source": "ENSMUSG00000059552",
                    "regulatory_target": "ENSMUSG00000003131"
                },
                "ENSMUSG00000059552_ENSMUSG00000020077": {
                    "id": "ENSMUSG00000059552_ENSMUSG00000020077",
                    "type": null,
                    "score": null,
                    "reversable": false,
                    "correlations": {
                        "class1": 0.3823700476626825
                    },
                    "regulatory_source": "ENSMUSG00000059552",
                    "regulatory_target": "ENSMUSG00000020077"
                },
                "ENSMUSG00000059552_ENSMUSG00000020451": {
                    "id": "ENSMUSG00000059552_ENSMUSG00000020451",
                    "type": null,
                    "score": null,
                    "reversable": false,
                    "correlations": {
                        "class1": 0.4809564349759508
                    },
                    "regulatory_source": "ENSMUSG00000059552",
                    "regulatory_target": "ENSMUSG00000020451"
                },
                "ENSMUSG00000059552_ENSMUSG00000020455": {
                    "id": "ENSMUSG00000059552_ENSMUSG00000020455",
                    "type": null,
                    "score": null,
                    "reversable": false,
                    "correlations": {
                        "class1": 0.6632935084238079
                    },
                    "regulatory_source": "ENSMUSG00000059552",
                    "regulatory_target": "ENSMUSG00000020455"
                },
                "ENSMUSG00000059552_ENSMUSG00000021540": {
                    "id": "ENSMUSG00000059552_ENSMUSG00000021540",
                    "type": null,
                    "score": null,
                    "reversable": false,
                    "correlations": {
                        "class1": 0.599699478142072
                    },
                    "regulatory_source": "ENSMUSG00000059552",
                    "regulatory_target": "ENSMUSG00000021540"
                },
                "ENSMUSG00000059552_ENSMUSG00000021701": {
                    "id": "ENSMUSG00000059552_ENSMUSG00000021701",
                    "type": null,
                    "score": null,
                    "reversable": false,
                    "correlations": {
                        "class1": 0.3316714354478753
                    },
                    "regulatory_source": "ENSMUSG00000059552",
                    "regulatory_target": "ENSMUSG00000021701"
                },
                "ENSMUSG00000059552_ENSMUSG00000022270": {
                    "id": "ENSMUSG00000059552_ENSMUSG00000022270",
                    "type": null,
                    "score": null,
                    "reversable": false,
                    "correlations": {
                        "class1": 0.7075260150348824
                    },
                    "regulatory_source": "ENSMUSG00000059552",
                    "regulatory_target": "ENSMUSG00000022270"
                },
                "ENSMUSG00000059552_ENSMUSG00000024104": {
                    "id": "ENSMUSG00000059552_ENSMUSG00000024104",
                    "type": null,
                    "score": null,
                    "reversable": false,
                    "correlations": {
                        "class1": 0.29290529225270007
                    },
                    "regulatory_source": "ENSMUSG00000059552",
                    "regulatory_target": "ENSMUSG00000024104"
                },
                "ENSMUSG00000059552_ENSMUSG00000024750": {
                    "id": "ENSMUSG00000059552_ENSMUSG00000024750",
                    "type": null,
                    "score": null,
                    "reversable": false,
                    "correlations": {
                        "class1": 0.2804736186737214
                    },
                    "regulatory_source": "ENSMUSG00000059552",
                    "regulatory_target": "ENSMUSG00000024750"
                },
                "ENSMUSG00000059552_ENSMUSG00000025982": {
                    "id": "ENSMUSG00000059552_ENSMUSG00000025982",
                    "type": null,
                    "score": null,
                    "reversable": false,
                    "correlations": {
                        "class1": 0.20823595313709356
                    },
                    "regulatory_source": "ENSMUSG00000059552",
                    "regulatory_target": "ENSMUSG00000025982"
                },
                "ENSMUSG00000059552_ENSMUSG00000027671": {
                    "id": "ENSMUSG00000059552_ENSMUSG00000027671",
                    "type": null,
                    "score": null,
                    "reversable": false,
                    "correlations": {
                        "class1": 0.9058877601991759
                    },
                    "regulatory_source": "ENSMUSG00000059552",
                    "regulatory_target": "ENSMUSG00000027671"
                },
                "ENSMUSG00000059552_ENSMUSG00000028618": {
                    "id": "ENSMUSG00000059552_ENSMUSG00000028618",
                    "type": null,
                    "score": null,
                    "reversable": false,
                    "correlations": {
                        "class1": 0.49951420661885587
                    },
                    "regulatory_source": "ENSMUSG00000059552",
                    "regulatory_target": "ENSMUSG00000028618"
                },
                "ENSMUSG00000059552_ENSMUSG00000030659": {
                    "id": "ENSMUSG00000059552_ENSMUSG00000030659",
                    "type": null,
                    "score": null,
                    "reversable": false,
                    "correlations": {
                        "class1": 0.272711421750773
                    },
                    "regulatory_source": "ENSMUSG00000059552",
                    "regulatory_target": "ENSMUSG00000030659"
                },
                "ENSMUSG00000059552_ENSMUSG00000030754": {
                    "id": "ENSMUSG00000059552_ENSMUSG00000030754",
                    "type": null,
                    "score": null,
                    "reversable": false,
                    "correlations": {
                        "class1": 0.2545603084009464
                    },
                    "regulatory_source": "ENSMUSG00000059552",
                    "regulatory_target": "ENSMUSG00000030754"
                },
                "ENSMUSG00000059552_ENSMUSG00000031697": {
                    "id": "ENSMUSG00000059552_ENSMUSG00000031697",
                    "type": null,
                    "score": null,
                    "reversable": false,
                    "correlations": {
                        "class1": 0.49610909093933026
                    },
                    "regulatory_source": "ENSMUSG00000059552",
                    "regulatory_target": "ENSMUSG00000031697"
                },
                "ENSMUSG00000059552_ENSMUSG00000040822": {
                    "id": "ENSMUSG00000059552_ENSMUSG00000040822",
                    "type": null,
                    "score": null,
                    "reversable": false,
                    "correlations": {
                        "class1": 0.32649813763923646
                    },
                    "regulatory_source": "ENSMUSG00000059552",
                    "regulatory_target": "ENSMUSG00000040822"
                },
                "ENSMUSG00000059552_ENSMUSG00000043140": {
                    "id": "ENSMUSG00000059552_ENSMUSG00000043140",
                    "type": null,
                    "score": null,
                    "reversable": false,
                    "correlations": {
                        "class1": 0.23856100130558144
                    },
                    "regulatory_source": "ENSMUSG00000059552",
                    "regulatory_target": "ENSMUSG00000043140"
                },
                "ENSMUSG00000059552_ENSMUSG00000044791": {
                    "id": "ENSMUSG00000059552_ENSMUSG00000044791",
                    "type": null,
                    "score": null,
                    "reversable": false,
                    "correlations": {
                        "class1": 0.4944878319019628
                    },
                    "regulatory_source": "ENSMUSG00000059552",
                    "regulatory_target": "ENSMUSG00000044791"
                },
                "ENSMUSG00000059743_ENSMUSG00000059552": {
                    "id": "ENSMUSG00000059743_ENSMUSG00000059552",
                    "type": null,
                    "score": null,
                    "reversable": false,
                    "correlations": {
                        "class1": 0.3404088486744869
                    },
                    "regulatory_source": "ENSMUSG00000059552",
                    "regulatory_target": "ENSMUSG00000059743"
                },
                "ENSMUSG00000063406_ENSMUSG00000059552": {
                    "id": "ENSMUSG00000063406_ENSMUSG00000059552",
                    "type": null,
                    "score": null,
                    "reversable": false,
                    "correlations": {
                        "class1": 0.3907130416176175
                    },
                    "regulatory_source": "ENSMUSG00000059552",
                    "regulatory_target": "ENSMUSG00000063406"
                },
                "ENSMUSG00000069662_ENSMUSG00000059552": {
                    "id": "ENSMUSG00000069662_ENSMUSG00000059552",
                    "type": null,
                    "score": null,
                    "reversable": false,
                    "correlations": {
                        "class1": 0.25015901473212165
                    },
                    "regulatory_source": "ENSMUSG00000059552",
                    "regulatory_target": "ENSMUSG00000069662"
                },
                "ENSMUSG00000060601_ENSMUSG00000001056": {
                    "id": "ENSMUSG00000060601_ENSMUSG00000001056",
                    "type": null,
                    "score": null,
                    "reversable": false,
                    "correlations": {
                        "class1": 0.3872326985960142
                    },
                    "regulatory_source": "ENSMUSG00000060601",
                    "regulatory_target": "ENSMUSG00000001056"
                },
                "ENSMUSG00000060601_ENSMUSG00000022174": {
                    "id": "ENSMUSG00000060601_ENSMUSG00000022174",
                    "type": null,
                    "score": null,
                    "reversable": false,
                    "correlations": {
                        "class1": 0.49963455076263996
                    },
                    "regulatory_source": "ENSMUSG00000060601",
                    "regulatory_target": "ENSMUSG00000022174"
                },
                "ENSMUSG00000060601_ENSMUSG00000024491": {
                    "id": "ENSMUSG00000060601_ENSMUSG00000024491",
                    "type": null,
                    "score": null,
                    "reversable": false,
                    "correlations": {
                        "class1": 0.8103762690878011
                    },
                    "regulatory_source": "ENSMUSG00000060601",
                    "regulatory_target": "ENSMUSG00000024491"
                },
                "ENSMUSG00000060601_ENSMUSG00000026728": {
                    "id": "ENSMUSG00000060601_ENSMUSG00000026728",
                    "type": null,
                    "score": null,
                    "reversable": false,
                    "correlations": {
                        "class1": 0.31870780559833467
                    },
                    "regulatory_source": "ENSMUSG00000060601",
                    "regulatory_target": "ENSMUSG00000026728"
                },
                "ENSMUSG00000060601_ENSMUSG00000028410": {
                    "id": "ENSMUSG00000060601_ENSMUSG00000028410",
                    "type": null,
                    "score": null,
                    "reversable": false,
                    "correlations": {
                        "class1": 0.40610874474847497
                    },
                    "regulatory_source": "ENSMUSG00000060601",
                    "regulatory_target": "ENSMUSG00000028410"
                },
                "ENSMUSG00000060601_ENSMUSG00000031352": {
                    "id": "ENSMUSG00000060601_ENSMUSG00000031352",
                    "type": null,
                    "score": null,
                    "reversable": false,
                    "correlations": {
                        "class1": 0.37236738867185537
                    },
                    "regulatory_source": "ENSMUSG00000060601",
                    "regulatory_target": "ENSMUSG00000031352"
                },
                "ENSMUSG00000060601_ENSMUSG00000031782": {
                    "id": "ENSMUSG00000060601_ENSMUSG00000031782",
                    "type": null,
                    "score": null,
                    "reversable": false,
                    "correlations": {
                        "class1": 0.3550555633229866
                    },
                    "regulatory_source": "ENSMUSG00000060601",
                    "regulatory_target": "ENSMUSG00000031782"
                },
                "ENSMUSG00000060601_ENSMUSG00000032386": {
                    "id": "ENSMUSG00000060601_ENSMUSG00000032386",
                    "type": null,
                    "score": null,
                    "reversable": false,
                    "correlations": {
                        "class1": 0.7717150102063172
                    },
                    "regulatory_source": "ENSMUSG00000060601",
                    "regulatory_target": "ENSMUSG00000032386"
                },
                "ENSMUSG00000071793_ENSMUSG00000060601": {
                    "id": "ENSMUSG00000071793_ENSMUSG00000060601",
                    "type": null,
                    "score": null,
                    "reversable": false,
                    "correlations": {
                        "class1": 0.2189627040926892
                    },
                    "regulatory_source": "ENSMUSG00000060601",
                    "regulatory_target": "ENSMUSG00000071793"
                },
                "ENSMUSG00000071076_ENSMUSG00000002996": {
                    "id": "ENSMUSG00000071076_ENSMUSG00000002996",
                    "type": null,
                    "score": null,
                    "reversable": false,
                    "correlations": {
                        "class1": 0.5800075660671725
                    },
                    "regulatory_source": "ENSMUSG00000071076",
                    "regulatory_target": "ENSMUSG00000002996"
                },
                "ENSMUSG00000071076_ENSMUSG00000011884": {
                    "id": "ENSMUSG00000071076_ENSMUSG00000011884",
                    "type": null,
                    "score": null,
                    "reversable": false,
                    "correlations": {
                        "class1": 0.2852011860792739
                    },
                    "regulatory_source": "ENSMUSG00000071076",
                    "regulatory_target": "ENSMUSG00000011884"
                },
                "ENSMUSG00000071076_ENSMUSG00000018800": {
                    "id": "ENSMUSG00000071076_ENSMUSG00000018800",
                    "type": null,
                    "score": null,
                    "reversable": false,
                    "correlations": {
                        "class1": 0.3826751127733697
                    },
                    "regulatory_source": "ENSMUSG00000071076",
                    "regulatory_target": "ENSMUSG00000018800"
                },
                "ENSMUSG00000071076_ENSMUSG00000019558": {
                    "id": "ENSMUSG00000071076_ENSMUSG00000019558",
                    "type": null,
                    "score": null,
                    "reversable": false,
                    "correlations": {
                        "class1": 0.4574353037929254
                    },
                    "regulatory_source": "ENSMUSG00000071076",
                    "regulatory_target": "ENSMUSG00000019558"
                },
                "ENSMUSG00000071076_ENSMUSG00000020135": {
                    "id": "ENSMUSG00000071076_ENSMUSG00000020135",
                    "type": null,
                    "score": null,
                    "reversable": false,
                    "correlations": {
                        "class1": 0.6792080591609351
                    },
                    "regulatory_source": "ENSMUSG00000071076",
                    "regulatory_target": "ENSMUSG00000020135"
                },
                "ENSMUSG00000071076_ENSMUSG00000021798": {
                    "id": "ENSMUSG00000071076_ENSMUSG00000021798",
                    "type": null,
                    "score": null,
                    "reversable": false,
                    "correlations": {
                        "class1": 0.273277578523577
                    },
                    "regulatory_source": "ENSMUSG00000071076",
                    "regulatory_target": "ENSMUSG00000021798"
                },
                "ENSMUSG00000071076_ENSMUSG00000022831": {
                    "id": "ENSMUSG00000071076_ENSMUSG00000022831",
                    "type": null,
                    "score": null,
                    "reversable": false,
                    "correlations": {
                        "class1": 0.437368526849029
                    },
                    "regulatory_source": "ENSMUSG00000071076",
                    "regulatory_target": "ENSMUSG00000022831"
                },
                "ENSMUSG00000071076_ENSMUSG00000022848": {
                    "id": "ENSMUSG00000071076_ENSMUSG00000022848",
                    "type": null,
                    "score": null,
                    "reversable": false,
                    "correlations": {
                        "class1": 0.6569731131325836
                    },
                    "regulatory_source": "ENSMUSG00000071076",
                    "regulatory_target": "ENSMUSG00000022848"
                },
                "ENSMUSG00000071076_ENSMUSG00000024002": {
                    "id": "ENSMUSG00000071076_ENSMUSG00000024002",
                    "type": null,
                    "score": null,
                    "reversable": false,
                    "correlations": {
                        "class1": 0.6135843060603016
                    },
                    "regulatory_source": "ENSMUSG00000071076",
                    "regulatory_target": "ENSMUSG00000024002"
                },
                "ENSMUSG00000071076_ENSMUSG00000024816": {
                    "id": "ENSMUSG00000071076_ENSMUSG00000024816",
                    "type": null,
                    "score": null,
                    "reversable": false,
                    "correlations": {
                        "class1": 0.4156193845640771
                    },
                    "regulatory_source": "ENSMUSG00000071076",
                    "regulatory_target": "ENSMUSG00000024816"
                },
                "ENSMUSG00000071076_ENSMUSG00000025199": {
                    "id": "ENSMUSG00000071076_ENSMUSG00000025199",
                    "type": null,
                    "score": null,
                    "reversable": false,
                    "correlations": {
                        "class1": 0.6403344609788295
                    },
                    "regulatory_source": "ENSMUSG00000071076",
                    "regulatory_target": "ENSMUSG00000025199"
                },
                "ENSMUSG00000071076_ENSMUSG00000025437": {
                    "id": "ENSMUSG00000071076_ENSMUSG00000025437",
                    "type": null,
                    "score": null,
                    "reversable": false,
                    "correlations": {
                        "class1": 0.25033449779842853
                    },
                    "regulatory_source": "ENSMUSG00000071076",
                    "regulatory_target": "ENSMUSG00000025437"
                },
                "ENSMUSG00000071076_ENSMUSG00000026020": {
                    "id": "ENSMUSG00000071076_ENSMUSG00000026020",
                    "type": null,
                    "score": null,
                    "reversable": false,
                    "correlations": {
                        "class1": 0.5298228740573523
                    },
                    "regulatory_source": "ENSMUSG00000071076",
                    "regulatory_target": "ENSMUSG00000026020"
                },
                "ENSMUSG00000071076_ENSMUSG00000027122": {
                    "id": "ENSMUSG00000071076_ENSMUSG00000027122",
                    "type": null,
                    "score": null,
                    "reversable": false,
                    "correlations": {
                        "class1": 0.5863162176298504
                    },
                    "regulatory_source": "ENSMUSG00000071076",
                    "regulatory_target": "ENSMUSG00000027122"
                },
                "ENSMUSG00000071076_ENSMUSG00000027808": {
                    "id": "ENSMUSG00000071076_ENSMUSG00000027808",
                    "type": null,
                    "score": null,
                    "reversable": false,
                    "correlations": {
                        "class1": 0.22622158625982056
                    },
                    "regulatory_source": "ENSMUSG00000071076",
                    "regulatory_target": "ENSMUSG00000027808"
                },
                "ENSMUSG00000071076_ENSMUSG00000028289": {
                    "id": "ENSMUSG00000071076_ENSMUSG00000028289",
                    "type": null,
                    "score": null,
                    "reversable": false,
                    "correlations": {
                        "class1": 0.7007972356993497
                    },
                    "regulatory_source": "ENSMUSG00000071076",
                    "regulatory_target": "ENSMUSG00000028289"
                },
                "ENSMUSG00000071076_ENSMUSG00000028820": {
                    "id": "ENSMUSG00000071076_ENSMUSG00000028820",
                    "type": null,
                    "score": null,
                    "reversable": false,
                    "correlations": {
                        "class1": 0.6113081471699906
                    },
                    "regulatory_source": "ENSMUSG00000071076",
                    "regulatory_target": "ENSMUSG00000028820"
                },
                "ENSMUSG00000071076_ENSMUSG00000030204": {
                    "id": "ENSMUSG00000071076_ENSMUSG00000030204",
                    "type": null,
                    "score": null,
                    "reversable": false,
                    "correlations": {
                        "class1": 0.5275396129837294
                    },
                    "regulatory_source": "ENSMUSG00000071076",
                    "regulatory_target": "ENSMUSG00000030204"
                },
                "ENSMUSG00000071076_ENSMUSG00000030421": {
                    "id": "ENSMUSG00000071076_ENSMUSG00000030421",
                    "type": null,
                    "score": null,
                    "reversable": false,
                    "correlations": {
                        "class1": 0.8048407920993643
                    },
                    "regulatory_source": "ENSMUSG00000071076",
                    "regulatory_target": "ENSMUSG00000030421"
                },
                "ENSMUSG00000071076_ENSMUSG00000032400": {
                    "id": "ENSMUSG00000071076_ENSMUSG00000032400",
                    "type": null,
                    "score": null,
                    "reversable": false,
                    "correlations": {
                        "class1": 0.4675964144481853
                    },
                    "regulatory_source": "ENSMUSG00000071076",
                    "regulatory_target": "ENSMUSG00000032400"
                },
                "ENSMUSG00000071076_ENSMUSG00000032431": {
                    "id": "ENSMUSG00000071076_ENSMUSG00000032431",
                    "type": null,
                    "score": null,
                    "reversable": false,
                    "correlations": {
                        "class1": 0.30027717105251905
                    },
                    "regulatory_source": "ENSMUSG00000071076",
                    "regulatory_target": "ENSMUSG00000032431"
                },
                "ENSMUSG00000071076_ENSMUSG00000034343": {
                    "id": "ENSMUSG00000071076_ENSMUSG00000034343",
                    "type": null,
                    "score": null,
                    "reversable": false,
                    "correlations": {
                        "class1": 0.5926959705512266
                    },
                    "regulatory_source": "ENSMUSG00000071076",
                    "regulatory_target": "ENSMUSG00000034343"
                },
                "ENSMUSG00000071076_ENSMUSG00000034898": {
                    "id": "ENSMUSG00000071076_ENSMUSG00000034898",
                    "type": null,
                    "score": null,
                    "reversable": false,
                    "correlations": {
                        "class1": 0.4216887026456242
                    },
                    "regulatory_source": "ENSMUSG00000071076",
                    "regulatory_target": "ENSMUSG00000034898"
                },
                "ENSMUSG00000071076_ENSMUSG00000035726": {
                    "id": "ENSMUSG00000071076_ENSMUSG00000035726",
                    "type": null,
                    "score": null,
                    "reversable": false,
                    "correlations": {
                        "class1": 0.30126140531692613
                    },
                    "regulatory_source": "ENSMUSG00000071076",
                    "regulatory_target": "ENSMUSG00000035726"
                },
                "ENSMUSG00000071076_ENSMUSG00000039756": {
                    "id": "ENSMUSG00000071076_ENSMUSG00000039756",
                    "type": null,
                    "score": null,
                    "reversable": false,
                    "correlations": {
                        "class1": 0.38690734587684733
                    },
                    "regulatory_source": "ENSMUSG00000071076",
                    "regulatory_target": "ENSMUSG00000039756"
                },
                "ENSMUSG00000071076_ENSMUSG00000040124": {
                    "id": "ENSMUSG00000071076_ENSMUSG00000040124",
                    "type": null,
                    "score": null,
                    "reversable": false,
                    "correlations": {
                        "class1": 0.49539721876669546
                    },
                    "regulatory_source": "ENSMUSG00000071076",
                    "regulatory_target": "ENSMUSG00000040124"
                },
                "ENSMUSG00000071076_ENSMUSG00000040151": {
                    "id": "ENSMUSG00000071076_ENSMUSG00000040151",
                    "type": null,
                    "score": null,
                    "reversable": false,
                    "correlations": {
                        "class1": 0.6127599816797472
                    },
                    "regulatory_source": "ENSMUSG00000071076",
                    "regulatory_target": "ENSMUSG00000040151"
                },
                "ENSMUSG00000071076_ENSMUSG00000040158": {
                    "id": "ENSMUSG00000071076_ENSMUSG00000040158",
                    "type": null,
                    "score": null,
                    "reversable": false,
                    "correlations": {
                        "class1": 0.4916615301022279
                    },
                    "regulatory_source": "ENSMUSG00000071076",
                    "regulatory_target": "ENSMUSG00000040158"
                },
                "ENSMUSG00000071076_ENSMUSG00000042834": {
                    "id": "ENSMUSG00000071076_ENSMUSG00000042834",
                    "type": null,
                    "score": null,
                    "reversable": false,
                    "correlations": {
                        "class1": 0.5785289468640369
                    },
                    "regulatory_source": "ENSMUSG00000071076",
                    "regulatory_target": "ENSMUSG00000042834"
                },
                "ENSMUSG00000071076_ENSMUSG00000045639": {
                    "id": "ENSMUSG00000071076_ENSMUSG00000045639",
                    "type": null,
                    "score": null,
                    "reversable": false,
                    "correlations": {
                        "class1": 0.4360180702481487
                    },
                    "regulatory_source": "ENSMUSG00000071076",
                    "regulatory_target": "ENSMUSG00000045639"
                },
                "ENSMUSG00000071076_ENSMUSG00000052707": {
                    "id": "ENSMUSG00000071076_ENSMUSG00000052707",
                    "type": null,
                    "score": null,
                    "reversable": false,
                    "correlations": {
                        "class1": 0.8089263765497061
                    },
                    "regulatory_source": "ENSMUSG00000071076",
                    "regulatory_target": "ENSMUSG00000052707"
                },
                "ENSMUSG00000071076_ENSMUSG00000053754": {
                    "id": "ENSMUSG00000071076_ENSMUSG00000053754",
                    "type": null,
                    "score": null,
                    "reversable": false,
                    "correlations": {
                        "class1": 0.5288024639668398
                    },
                    "regulatory_source": "ENSMUSG00000071076",
                    "regulatory_target": "ENSMUSG00000053754"
                },
                "ENSMUSG00000071076_ENSMUSG00000058013": {
                    "id": "ENSMUSG00000071076_ENSMUSG00000058013",
                    "type": null,
                    "score": null,
                    "reversable": false,
                    "correlations": {
                        "class1": 0.5479356060536881
                    },
                    "regulatory_source": "ENSMUSG00000071076",
                    "regulatory_target": "ENSMUSG00000058013"
                },
                "ENSMUSG00000071076_ENSMUSG00000058672": {
                    "id": "ENSMUSG00000071076_ENSMUSG00000058672",
                    "type": null,
                    "score": null,
                    "reversable": false,
                    "correlations": {
                        "class1": 0.6572059780050713
                    },
                    "regulatory_source": "ENSMUSG00000071076",
                    "regulatory_target": "ENSMUSG00000058672"
                },
                "ENSMUSG00000074457_ENSMUSG00000071076": {
                    "id": "ENSMUSG00000074457_ENSMUSG00000071076",
                    "type": null,
                    "score": null,
                    "reversable": false,
                    "correlations": {
                        "class1": 0.26744575895179534
                    },
                    "regulatory_source": "ENSMUSG00000071076",
                    "regulatory_target": "ENSMUSG00000074457"
                },
                "ENSMUSG00000087403_ENSMUSG00000071076": {
                    "id": "ENSMUSG00000087403_ENSMUSG00000071076",
                    "type": null,
                    "score": null,
                    "reversable": false,
                    "correlations": {
                        "class1": 0.6686213036293123
                    },
                    "regulatory_source": "ENSMUSG00000071076",
                    "regulatory_target": "ENSMUSG00000087403"
                },
                "ENSMUSG00000089715_ENSMUSG00000071076": {
                    "id": "ENSMUSG00000089715_ENSMUSG00000071076",
                    "type": null,
                    "score": null,
                    "reversable": false,
                    "correlations": {
                        "class1": 0.5874230027318262
                    },
                    "regulatory_source": "ENSMUSG00000071076",
                    "regulatory_target": "ENSMUSG00000089715"
                },
                "ENSMUSG00000090877_ENSMUSG00000071076": {
                    "id": "ENSMUSG00000090877_ENSMUSG00000071076",
                    "type": null,
                    "score": null,
                    "reversable": false,
                    "correlations": {
                        "class1": 0.5381821330636457
                    },
                    "regulatory_source": "ENSMUSG00000071076",
                    "regulatory_target": "ENSMUSG00000090877"
                },
                "ENSMUSG00000097099_ENSMUSG00000071076": {
                    "id": "ENSMUSG00000097099_ENSMUSG00000071076",
                    "type": null,
                    "score": null,
                    "reversable": false,
                    "correlations": {
                        "class1": 0.3819594902169712
                    },
                    "regulatory_source": "ENSMUSG00000071076",
                    "regulatory_target": "ENSMUSG00000097099"
                },
                "ENSMUSG00000071637_ENSMUSG00000000753": {
                    "id": "ENSMUSG00000071637_ENSMUSG00000000753",
                    "type": null,
                    "score": null,
                    "reversable": false,
                    "correlations": {
                        "class1": 0.796026400429051
                    },
                    "regulatory_source": "ENSMUSG00000071637",
                    "regulatory_target": "ENSMUSG00000000753"
                },
                "ENSMUSG00000071637_ENSMUSG00000001506": {
                    "id": "ENSMUSG00000071637_ENSMUSG00000001506",
                    "type": null,
                    "score": null,
                    "reversable": false,
                    "correlations": {
                        "class1": 0.33429873009878863
                    },
                    "regulatory_source": "ENSMUSG00000071637",
                    "regulatory_target": "ENSMUSG00000001506"
                },
                "ENSMUSG00000071637_ENSMUSG00000003429": {
                    "id": "ENSMUSG00000071637_ENSMUSG00000003429",
                    "type": null,
                    "score": null,
                    "reversable": false,
                    "correlations": {
                        "class1": 0.5923578996737808
                    },
                    "regulatory_source": "ENSMUSG00000071637",
                    "regulatory_target": "ENSMUSG00000003429"
                },
                "ENSMUSG00000071637_ENSMUSG00000003518": {
                    "id": "ENSMUSG00000071637_ENSMUSG00000003518",
                    "type": null,
                    "score": null,
                    "reversable": false,
                    "correlations": {
                        "class1": 0.31669146493971023
                    },
                    "regulatory_source": "ENSMUSG00000071637",
                    "regulatory_target": "ENSMUSG00000003518"
                },
                "ENSMUSG00000071637_ENSMUSG00000011096": {
                    "id": "ENSMUSG00000071637_ENSMUSG00000011096",
                    "type": null,
                    "score": null,
                    "reversable": false,
                    "correlations": {
                        "class1": 0.2215665585335592
                    },
                    "regulatory_source": "ENSMUSG00000071637",
                    "regulatory_target": "ENSMUSG00000011096"
                },
                "ENSMUSG00000071637_ENSMUSG00000017264": {
                    "id": "ENSMUSG00000071637_ENSMUSG00000017264",
                    "type": null,
                    "score": null,
                    "reversable": false,
                    "correlations": {
                        "class1": 0.714064411895198
                    },
                    "regulatory_source": "ENSMUSG00000071637",
                    "regulatory_target": "ENSMUSG00000017264"
                },
                "ENSMUSG00000071637_ENSMUSG00000017493": {
                    "id": "ENSMUSG00000071637_ENSMUSG00000017493",
                    "type": null,
                    "score": null,
                    "reversable": false,
                    "correlations": {
                        "class1": 0.22795083788881987
                    },
                    "regulatory_source": "ENSMUSG00000071637",
                    "regulatory_target": "ENSMUSG00000017493"
                },
                "ENSMUSG00000071637_ENSMUSG00000019791": {
                    "id": "ENSMUSG00000071637_ENSMUSG00000019791",
                    "type": null,
                    "score": null,
                    "reversable": false,
                    "correlations": {
                        "class1": 0.6522274630886105
                    },
                    "regulatory_source": "ENSMUSG00000071637",
                    "regulatory_target": "ENSMUSG00000019791"
                },
                "ENSMUSG00000071637_ENSMUSG00000019975": {
                    "id": "ENSMUSG00000071637_ENSMUSG00000019975",
                    "type": null,
                    "score": null,
                    "reversable": false,
                    "correlations": {
                        "class1": 0.680043924173396
                    },
                    "regulatory_source": "ENSMUSG00000071637",
                    "regulatory_target": "ENSMUSG00000019975"
                },
                "ENSMUSG00000071637_ENSMUSG00000020362": {
                    "id": "ENSMUSG00000071637_ENSMUSG00000020362",
                    "type": null,
                    "score": null,
                    "reversable": false,
                    "correlations": {
                        "class1": 0.31612433916549115
                    },
                    "regulatory_source": "ENSMUSG00000071637",
                    "regulatory_target": "ENSMUSG00000020362"
                },
                "ENSMUSG00000071637_ENSMUSG00000020620": {
                    "id": "ENSMUSG00000071637_ENSMUSG00000020620",
                    "type": null,
                    "score": null,
                    "reversable": false,
                    "correlations": {
                        "class1": 0.5278632071197445
                    },
                    "regulatory_source": "ENSMUSG00000071637",
                    "regulatory_target": "ENSMUSG00000020620"
                },
                "ENSMUSG00000071637_ENSMUSG00000021178": {
                    "id": "ENSMUSG00000071637_ENSMUSG00000021178",
                    "type": null,
                    "score": null,
                    "reversable": false,
                    "correlations": {
                        "class1": 0.24726748819123034
                    },
                    "regulatory_source": "ENSMUSG00000071637",
                    "regulatory_target": "ENSMUSG00000021178"
                },
                "ENSMUSG00000071637_ENSMUSG00000021400": {
                    "id": "ENSMUSG00000071637_ENSMUSG00000021400",
                    "type": null,
                    "score": null,
                    "reversable": false,
                    "correlations": {
                        "class1": 0.41526265926420014
                    },
                    "regulatory_source": "ENSMUSG00000071637",
                    "regulatory_target": "ENSMUSG00000021400"
                },
                "ENSMUSG00000071637_ENSMUSG00000022024": {
                    "id": "ENSMUSG00000071637_ENSMUSG00000022024",
                    "type": null,
                    "score": null,
                    "reversable": false,
                    "correlations": {
                        "class1": 0.3569355362707438
                    },
                    "regulatory_source": "ENSMUSG00000071637",
                    "regulatory_target": "ENSMUSG00000022024"
                },
                "ENSMUSG00000071637_ENSMUSG00000022680": {
                    "id": "ENSMUSG00000071637_ENSMUSG00000022680",
                    "type": null,
                    "score": null,
                    "reversable": false,
                    "correlations": {
                        "class1": 0.35324108456663006
                    },
                    "regulatory_source": "ENSMUSG00000071637",
                    "regulatory_target": "ENSMUSG00000022680"
                },
                "ENSMUSG00000071637_ENSMUSG00000023852": {
                    "id": "ENSMUSG00000071637_ENSMUSG00000023852",
                    "type": null,
                    "score": null,
                    "reversable": false,
                    "correlations": {
                        "class1": 0.26385502465371363
                    },
                    "regulatory_source": "ENSMUSG00000071637",
                    "regulatory_target": "ENSMUSG00000023852"
                },
                "ENSMUSG00000071637_ENSMUSG00000025103": {
                    "id": "ENSMUSG00000071637_ENSMUSG00000025103",
                    "type": null,
                    "score": null,
                    "reversable": false,
                    "correlations": {
                        "class1": 0.23009877358457576
                    },
                    "regulatory_source": "ENSMUSG00000071637",
                    "regulatory_target": "ENSMUSG00000025103"
                },
                "ENSMUSG00000071637_ENSMUSG00000025232": {
                    "id": "ENSMUSG00000071637_ENSMUSG00000025232",
                    "type": null,
                    "score": null,
                    "reversable": false,
                    "correlations": {
                        "class1": 0.27333774919132126
                    },
                    "regulatory_source": "ENSMUSG00000071637",
                    "regulatory_target": "ENSMUSG00000025232"
                },
                "ENSMUSG00000071637_ENSMUSG00000025959": {
                    "id": "ENSMUSG00000071637_ENSMUSG00000025959",
                    "type": null,
                    "score": null,
                    "reversable": false,
                    "correlations": {
                        "class1": 0.7190524746189972
                    },
                    "regulatory_source": "ENSMUSG00000071637",
                    "regulatory_target": "ENSMUSG00000025959"
                },
                "ENSMUSG00000071637_ENSMUSG00000026043": {
                    "id": "ENSMUSG00000071637_ENSMUSG00000026043",
                    "type": null,
                    "score": null,
                    "reversable": false,
                    "correlations": {
                        "class1": 0.3416540817170473
                    },
                    "regulatory_source": "ENSMUSG00000071637",
                    "regulatory_target": "ENSMUSG00000026043"
                },
                "ENSMUSG00000071637_ENSMUSG00000026193": {
                    "id": "ENSMUSG00000071637_ENSMUSG00000026193",
                    "type": null,
                    "score": null,
                    "reversable": false,
                    "correlations": {
                        "class1": 0.2955656540184727
                    },
                    "regulatory_source": "ENSMUSG00000071637",
                    "regulatory_target": "ENSMUSG00000026193"
                },
                "ENSMUSG00000071637_ENSMUSG00000026219": {
                    "id": "ENSMUSG00000071637_ENSMUSG00000026219",
                    "type": null,
                    "score": null,
                    "reversable": false,
                    "correlations": {
                        "class1": 0.3568329528762246
                    },
                    "regulatory_source": "ENSMUSG00000071637",
                    "regulatory_target": "ENSMUSG00000026219"
                },
                "ENSMUSG00000071637_ENSMUSG00000026249": {
                    "id": "ENSMUSG00000071637_ENSMUSG00000026249",
                    "type": null,
                    "score": null,
                    "reversable": false,
                    "correlations": {
                        "class1": 0.5396093833051819
                    },
                    "regulatory_source": "ENSMUSG00000071637",
                    "regulatory_target": "ENSMUSG00000026249"
                },
                "ENSMUSG00000071637_ENSMUSG00000026385": {
                    "id": "ENSMUSG00000071637_ENSMUSG00000026385",
                    "type": null,
                    "score": null,
                    "reversable": false,
                    "correlations": {
                        "class1": 0.23935875071124277
                    },
                    "regulatory_source": "ENSMUSG00000071637",
                    "regulatory_target": "ENSMUSG00000026385"
                },
                "ENSMUSG00000071637_ENSMUSG00000026425": {
                    "id": "ENSMUSG00000071637_ENSMUSG00000026425",
                    "type": null,
                    "score": null,
                    "reversable": false,
                    "correlations": {
                        "class1": 0.4554551496777845
                    },
                    "regulatory_source": "ENSMUSG00000071637",
                    "regulatory_target": "ENSMUSG00000026425"
                },
                "ENSMUSG00000071637_ENSMUSG00000026574": {
                    "id": "ENSMUSG00000071637_ENSMUSG00000026574",
                    "type": null,
                    "score": null,
                    "reversable": false,
                    "correlations": {
                        "class1": 0.2898374068896359
                    },
                    "regulatory_source": "ENSMUSG00000071637",
                    "regulatory_target": "ENSMUSG00000026574"
                },
                "ENSMUSG00000071637_ENSMUSG00000027962": {
                    "id": "ENSMUSG00000071637_ENSMUSG00000027962",
                    "type": null,
                    "score": null,
                    "reversable": false,
                    "correlations": {
                        "class1": 0.22214391631669467
                    },
                    "regulatory_source": "ENSMUSG00000071637",
                    "regulatory_target": "ENSMUSG00000027962"
                },
                "ENSMUSG00000071637_ENSMUSG00000029447": {
                    "id": "ENSMUSG00000071637_ENSMUSG00000029447",
                    "type": null,
                    "score": null,
                    "reversable": false,
                    "correlations": {
                        "class1": 0.5634374435197457
                    },
                    "regulatory_source": "ENSMUSG00000071637",
                    "regulatory_target": "ENSMUSG00000029447"
                },
                "ENSMUSG00000071637_ENSMUSG00000029472": {
                    "id": "ENSMUSG00000071637_ENSMUSG00000029472",
                    "type": null,
                    "score": null,
                    "reversable": false,
                    "correlations": {
                        "class1": 0.388825407343619
                    },
                    "regulatory_source": "ENSMUSG00000071637",
                    "regulatory_target": "ENSMUSG00000029472"
                },
                "ENSMUSG00000071637_ENSMUSG00000029661": {
                    "id": "ENSMUSG00000071637_ENSMUSG00000029661",
                    "type": null,
                    "score": null,
                    "reversable": false,
                    "correlations": {
                        "class1": 0.429488068028395
                    },
                    "regulatory_source": "ENSMUSG00000071637",
                    "regulatory_target": "ENSMUSG00000029661"
                },
                "ENSMUSG00000071637_ENSMUSG00000029781": {
                    "id": "ENSMUSG00000071637_ENSMUSG00000029781",
                    "type": null,
                    "score": null,
                    "reversable": false,
                    "correlations": {
                        "class1": 0.20002595180946703
                    },
                    "regulatory_source": "ENSMUSG00000071637",
                    "regulatory_target": "ENSMUSG00000029781"
                },
                "ENSMUSG00000071637_ENSMUSG00000030058": {
                    "id": "ENSMUSG00000071637_ENSMUSG00000030058",
                    "type": null,
                    "score": null,
                    "reversable": false,
                    "correlations": {
                        "class1": 0.49585580824818126
                    },
                    "regulatory_source": "ENSMUSG00000071637",
                    "regulatory_target": "ENSMUSG00000030058"
                },
                "ENSMUSG00000071637_ENSMUSG00000030717": {
                    "id": "ENSMUSG00000071637_ENSMUSG00000030717",
                    "type": null,
                    "score": null,
                    "reversable": false,
                    "correlations": {
                        "class1": 0.2479793346845091
                    },
                    "regulatory_source": "ENSMUSG00000071637",
                    "regulatory_target": "ENSMUSG00000030717"
                },
                "ENSMUSG00000071637_ENSMUSG00000035199": {
                    "id": "ENSMUSG00000071637_ENSMUSG00000035199",
                    "type": null,
                    "score": null,
                    "reversable": false,
                    "correlations": {
                        "class1": 0.298863386570121
                    },
                    "regulatory_source": "ENSMUSG00000071637",
                    "regulatory_target": "ENSMUSG00000035199"
                },
                "ENSMUSG00000071637_ENSMUSG00000036438": {
                    "id": "ENSMUSG00000071637_ENSMUSG00000036438",
                    "type": null,
                    "score": null,
                    "reversable": false,
                    "correlations": {
                        "class1": 0.39372478257856164
                    },
                    "regulatory_source": "ENSMUSG00000071637",
                    "regulatory_target": "ENSMUSG00000036438"
                },
                "ENSMUSG00000071637_ENSMUSG00000037379": {
                    "id": "ENSMUSG00000071637_ENSMUSG00000037379",
                    "type": null,
                    "score": null,
                    "reversable": false,
                    "correlations": {
                        "class1": 0.25867069935094594
                    },
                    "regulatory_source": "ENSMUSG00000071637",
                    "regulatory_target": "ENSMUSG00000037379"
                },
                "ENSMUSG00000071637_ENSMUSG00000038668": {
                    "id": "ENSMUSG00000071637_ENSMUSG00000038668",
                    "type": null,
                    "score": null,
                    "reversable": false,
                    "correlations": {
                        "class1": 0.7545015350970946
                    },
                    "regulatory_source": "ENSMUSG00000071637",
                    "regulatory_target": "ENSMUSG00000038668"
                },
                "ENSMUSG00000071637_ENSMUSG00000042506": {
                    "id": "ENSMUSG00000071637_ENSMUSG00000042506",
                    "type": null,
                    "score": null,
                    "reversable": false,
                    "correlations": {
                        "class1": 0.3721098732082273
                    },
                    "regulatory_source": "ENSMUSG00000071637",
                    "regulatory_target": "ENSMUSG00000042506"
                },
                "ENSMUSG00000071637_ENSMUSG00000043644": {
                    "id": "ENSMUSG00000071637_ENSMUSG00000043644",
                    "type": null,
                    "score": null,
                    "reversable": false,
                    "correlations": {
                        "class1": 0.7832673377357612
                    },
                    "regulatory_source": "ENSMUSG00000071637",
                    "regulatory_target": "ENSMUSG00000043644"
                },
                "ENSMUSG00000071637_ENSMUSG00000045672": {
                    "id": "ENSMUSG00000071637_ENSMUSG00000045672",
                    "type": null,
                    "score": null,
                    "reversable": false,
                    "correlations": {
                        "class1": 0.3056916430694465
                    },
                    "regulatory_source": "ENSMUSG00000071637",
                    "regulatory_target": "ENSMUSG00000045672"
                },
                "ENSMUSG00000071637_ENSMUSG00000049791": {
                    "id": "ENSMUSG00000071637_ENSMUSG00000049791",
                    "type": null,
                    "score": null,
                    "reversable": false,
                    "correlations": {
                        "class1": 0.2867032591485082
                    },
                    "regulatory_source": "ENSMUSG00000071637",
                    "regulatory_target": "ENSMUSG00000049791"
                },
                "ENSMUSG00000071637_ENSMUSG00000052459": {
                    "id": "ENSMUSG00000071637_ENSMUSG00000052459",
                    "type": null,
                    "score": null,
                    "reversable": false,
                    "correlations": {
                        "class1": 0.35800071125114563
                    },
                    "regulatory_source": "ENSMUSG00000071637",
                    "regulatory_target": "ENSMUSG00000052459"
                },
                "ENSMUSG00000071637_ENSMUSG00000053477": {
                    "id": "ENSMUSG00000071637_ENSMUSG00000053477",
                    "type": null,
                    "score": null,
                    "reversable": false,
                    "correlations": {
                        "class1": 0.37542711501360176
                    },
                    "regulatory_source": "ENSMUSG00000071637",
                    "regulatory_target": "ENSMUSG00000053477"
                },
                "ENSMUSG00000071637_ENSMUSG00000060591": {
                    "id": "ENSMUSG00000071637_ENSMUSG00000060591",
                    "type": null,
                    "score": null,
                    "reversable": false,
                    "correlations": {
                        "class1": 0.23169652788178088
                    },
                    "regulatory_source": "ENSMUSG00000071637",
                    "regulatory_target": "ENSMUSG00000060591"
                },
                "ENSMUSG00000071637_ENSMUSG00000060703": {
                    "id": "ENSMUSG00000071637_ENSMUSG00000060703",
                    "type": null,
                    "score": null,
                    "reversable": false,
                    "correlations": {
                        "class1": 0.47867454927004066
                    },
                    "regulatory_source": "ENSMUSG00000071637",
                    "regulatory_target": "ENSMUSG00000060703"
                },
                "ENSMUSG00000071637_ENSMUSG00000062421": {
                    "id": "ENSMUSG00000071637_ENSMUSG00000062421",
                    "type": null,
                    "score": null,
                    "reversable": false,
                    "correlations": {
                        "class1": 0.7299744672086192
                    },
                    "regulatory_source": "ENSMUSG00000071637",
                    "regulatory_target": "ENSMUSG00000062421"
                },
                "ENSMUSG00000090733_ENSMUSG00000071637": {
                    "id": "ENSMUSG00000090733_ENSMUSG00000071637",
                    "type": null,
                    "score": null,
                    "reversable": false,
                    "correlations": {
                        "class1": 0.48393987531342136
                    },
                    "regulatory_source": "ENSMUSG00000071637",
                    "regulatory_target": "ENSMUSG00000090733"
                },
                "ENSMUSG00000074622_ENSMUSG00000000753": {
                    "id": "ENSMUSG00000074622_ENSMUSG00000000753",
                    "type": null,
                    "score": null,
                    "reversable": false,
                    "correlations": {
                        "class1": 0.974990840245143
                    },
                    "regulatory_source": "ENSMUSG00000074622",
                    "regulatory_target": "ENSMUSG00000000753"
                },
                "ENSMUSG00000074622_ENSMUSG00000001674": {
                    "id": "ENSMUSG00000074622_ENSMUSG00000001674",
                    "type": null,
                    "score": null,
                    "reversable": false,
                    "correlations": {
                        "class1": 0.9666888234549641
                    },
                    "regulatory_source": "ENSMUSG00000074622",
                    "regulatory_target": "ENSMUSG00000001674"
                },
                "ENSMUSG00000074622_ENSMUSG00000004591": {
                    "id": "ENSMUSG00000074622_ENSMUSG00000004591",
                    "type": null,
                    "score": null,
                    "reversable": false,
                    "correlations": {
                        "class1": 0.7440037344214168
                    },
                    "regulatory_source": "ENSMUSG00000074622",
                    "regulatory_target": "ENSMUSG00000004591"
                },
                "ENSMUSG00000074622_ENSMUSG00000011831": {
                    "id": "ENSMUSG00000074622_ENSMUSG00000011831",
                    "type": null,
                    "score": null,
                    "reversable": false,
                    "correlations": {
                        "class1": 0.8375640674493078
                    },
                    "regulatory_source": "ENSMUSG00000074622",
                    "regulatory_target": "ENSMUSG00000011831"
                },
                "ENSMUSG00000074622_ENSMUSG00000015133": {
                    "id": "ENSMUSG00000074622_ENSMUSG00000015133",
                    "type": null,
                    "score": null,
                    "reversable": false,
                    "correlations": {
                        "class1": 0.5688448388989256
                    },
                    "regulatory_source": "ENSMUSG00000074622",
                    "regulatory_target": "ENSMUSG00000015133"
                },
                "ENSMUSG00000074622_ENSMUSG00000016559": {
                    "id": "ENSMUSG00000074622_ENSMUSG00000016559",
                    "type": null,
                    "score": null,
                    "reversable": false,
                    "correlations": {
                        "class1": 0.2067615141011216
                    },
                    "regulatory_source": "ENSMUSG00000074622",
                    "regulatory_target": "ENSMUSG00000016559"
                },
                "ENSMUSG00000074622_ENSMUSG00000018548": {
                    "id": "ENSMUSG00000074622_ENSMUSG00000018548",
                    "type": null,
                    "score": null,
                    "reversable": false,
                    "correlations": {
                        "class1": 0.9014191395593795
                    },
                    "regulatory_source": "ENSMUSG00000074622",
                    "regulatory_target": "ENSMUSG00000018548"
                },
                "ENSMUSG00000074622_ENSMUSG00000018648": {
                    "id": "ENSMUSG00000074622_ENSMUSG00000018648",
                    "type": null,
                    "score": null,
                    "reversable": false,
                    "correlations": {
                        "class1": 0.9990761063848154
                    },
                    "regulatory_source": "ENSMUSG00000074622",
                    "regulatory_target": "ENSMUSG00000018648"
                },
                "ENSMUSG00000074622_ENSMUSG00000019373": {
                    "id": "ENSMUSG00000074622_ENSMUSG00000019373",
                    "type": null,
                    "score": null,
                    "reversable": false,
                    "correlations": {
                        "class1": 0.8758819405278878
                    },
                    "regulatory_source": "ENSMUSG00000074622",
                    "regulatory_target": "ENSMUSG00000019373"
                },
                "ENSMUSG00000074622_ENSMUSG00000019943": {
                    "id": "ENSMUSG00000074622_ENSMUSG00000019943",
                    "type": null,
                    "score": null,
                    "reversable": false,
                    "correlations": {
                        "class1": 0.5806224282332904
                    },
                    "regulatory_source": "ENSMUSG00000074622",
                    "regulatory_target": "ENSMUSG00000019943"
                },
                "ENSMUSG00000074622_ENSMUSG00000020053": {
                    "id": "ENSMUSG00000074622_ENSMUSG00000020053",
                    "type": null,
                    "score": null,
                    "reversable": false,
                    "correlations": {
                        "class1": 0.9129231822495528
                    },
                    "regulatory_source": "ENSMUSG00000074622",
                    "regulatory_target": "ENSMUSG00000020053"
                },
                "ENSMUSG00000074622_ENSMUSG00000020680": {
                    "id": "ENSMUSG00000074622_ENSMUSG00000020680",
                    "type": null,
                    "score": null,
                    "reversable": false,
                    "correlations": {
                        "class1": 0.8890750022686731
                    },
                    "regulatory_source": "ENSMUSG00000074622",
                    "regulatory_target": "ENSMUSG00000020680"
                },
                "ENSMUSG00000074622_ENSMUSG00000021109": {
                    "id": "ENSMUSG00000074622_ENSMUSG00000021109",
                    "type": null,
                    "score": null,
                    "reversable": false,
                    "correlations": {
                        "class1": 0.8772691439026443
                    },
                    "regulatory_source": "ENSMUSG00000074622",
                    "regulatory_target": "ENSMUSG00000021109"
                },
                "ENSMUSG00000074622_ENSMUSG00000021226": {
                    "id": "ENSMUSG00000074622_ENSMUSG00000021226",
                    "type": null,
                    "score": null,
                    "reversable": false,
                    "correlations": {
                        "class1": 0.6445961023125392
                    },
                    "regulatory_source": "ENSMUSG00000074622",
                    "regulatory_target": "ENSMUSG00000021226"
                },
                "ENSMUSG00000074622_ENSMUSG00000021597": {
                    "id": "ENSMUSG00000074622_ENSMUSG00000021597",
                    "type": null,
                    "score": null,
                    "reversable": false,
                    "correlations": {
                        "class1": 0.8579214664310826
                    },
                    "regulatory_source": "ENSMUSG00000074622",
                    "regulatory_target": "ENSMUSG00000021597"
                },
                "ENSMUSG00000074622_ENSMUSG00000021870": {
                    "id": "ENSMUSG00000074622_ENSMUSG00000021870",
                    "type": null,
                    "score": null,
                    "reversable": false,
                    "correlations": {
                        "class1": 0.9660663254708166
                    },
                    "regulatory_source": "ENSMUSG00000074622",
                    "regulatory_target": "ENSMUSG00000021870"
                },
                "ENSMUSG00000074622_ENSMUSG00000021910": {
                    "id": "ENSMUSG00000074622_ENSMUSG00000021910",
                    "type": null,
                    "score": null,
                    "reversable": false,
                    "correlations": {
                        "class1": 0.4660272748688564
                    },
                    "regulatory_source": "ENSMUSG00000074622",
                    "regulatory_target": "ENSMUSG00000021910"
                },
                "ENSMUSG00000074622_ENSMUSG00000022404": {
                    "id": "ENSMUSG00000074622_ENSMUSG00000022404",
                    "type": null,
                    "score": null,
                    "reversable": false,
                    "correlations": {
                        "class1": 0.8938948318228646
                    },
                    "regulatory_source": "ENSMUSG00000074622",
                    "regulatory_target": "ENSMUSG00000022404"
                },
                "ENSMUSG00000074622_ENSMUSG00000022451": {
                    "id": "ENSMUSG00000074622_ENSMUSG00000022451",
                    "type": null,
                    "score": null,
                    "reversable": false,
                    "correlations": {
                        "class1": 0.7121357014482691
                    },
                    "regulatory_source": "ENSMUSG00000074622",
                    "regulatory_target": "ENSMUSG00000022451"
                },
                "ENSMUSG00000074622_ENSMUSG00000022538": {
                    "id": "ENSMUSG00000074622_ENSMUSG00000022538",
                    "type": null,
                    "score": null,
                    "reversable": false,
                    "correlations": {
                        "class1": 0.9902816840012333
                    },
                    "regulatory_source": "ENSMUSG00000074622",
                    "regulatory_target": "ENSMUSG00000022538"
                },
                "ENSMUSG00000074622_ENSMUSG00000023307": {
                    "id": "ENSMUSG00000074622_ENSMUSG00000023307",
                    "type": null,
                    "score": null,
                    "reversable": false,
                    "correlations": {
                        "class1": 0.9697125228972554
                    },
                    "regulatory_source": "ENSMUSG00000074622",
                    "regulatory_target": "ENSMUSG00000023307"
                },
                "ENSMUSG00000074622_ENSMUSG00000024158": {
                    "id": "ENSMUSG00000074622_ENSMUSG00000024158",
                    "type": null,
                    "score": null,
                    "reversable": false,
                    "correlations": {
                        "class1": 0.5032253046187679
                    },
                    "regulatory_source": "ENSMUSG00000074622",
                    "regulatory_target": "ENSMUSG00000024158"
                },
                "ENSMUSG00000074622_ENSMUSG00000024277": {
                    "id": "ENSMUSG00000074622_ENSMUSG00000024277",
                    "type": null,
                    "score": null,
                    "reversable": false,
                    "correlations": {
                        "class1": 0.7990311765630488
                    },
                    "regulatory_source": "ENSMUSG00000074622",
                    "regulatory_target": "ENSMUSG00000024277"
                },
                "ENSMUSG00000074622_ENSMUSG00000025199": {
                    "id": "ENSMUSG00000074622_ENSMUSG00000025199",
                    "type": null,
                    "score": null,
                    "reversable": false,
                    "correlations": {
                        "class1": 0.47358381771814667
                    },
                    "regulatory_source": "ENSMUSG00000074622",
                    "regulatory_target": "ENSMUSG00000025199"
                },
                "ENSMUSG00000074622_ENSMUSG00000025862": {
                    "id": "ENSMUSG00000074622_ENSMUSG00000025862",
                    "type": null,
                    "score": null,
                    "reversable": false,
                    "correlations": {
                        "class1": 0.8312266616857669
                    },
                    "regulatory_source": "ENSMUSG00000074622",
                    "regulatory_target": "ENSMUSG00000025862"
                },
                "ENSMUSG00000074622_ENSMUSG00000025959": {
                    "id": "ENSMUSG00000074622_ENSMUSG00000025959",
                    "type": null,
                    "score": null,
                    "reversable": false,
                    "correlations": {
                        "class1": 0.960770675196681
                    },
                    "regulatory_source": "ENSMUSG00000074622",
                    "regulatory_target": "ENSMUSG00000025959"
                },
                "ENSMUSG00000074622_ENSMUSG00000026229": {
                    "id": "ENSMUSG00000074622_ENSMUSG00000026229",
                    "type": null,
                    "score": null,
                    "reversable": false,
                    "correlations": {
                        "class1": 0.7441200253434503
                    },
                    "regulatory_source": "ENSMUSG00000074622",
                    "regulatory_target": "ENSMUSG00000026229"
                },
                "ENSMUSG00000074622_ENSMUSG00000026411": {
                    "id": "ENSMUSG00000074622_ENSMUSG00000026411",
                    "type": null,
                    "score": null,
                    "reversable": false,
                    "correlations": {
                        "class1": 0.7233606933441503
                    },
                    "regulatory_source": "ENSMUSG00000074622",
                    "regulatory_target": "ENSMUSG00000026411"
                },
                "ENSMUSG00000074622_ENSMUSG00000027006": {
                    "id": "ENSMUSG00000074622_ENSMUSG00000027006",
                    "type": null,
                    "score": null,
                    "reversable": false,
                    "correlations": {
                        "class1": 0.9234331228176204
                    },
                    "regulatory_source": "ENSMUSG00000074622",
                    "regulatory_target": "ENSMUSG00000027006"
                },
                "ENSMUSG00000074622_ENSMUSG00000027433": {
                    "id": "ENSMUSG00000074622_ENSMUSG00000027433",
                    "type": null,
                    "score": null,
                    "reversable": false,
                    "correlations": {
                        "class1": 0.8236070277931696
                    },
                    "regulatory_source": "ENSMUSG00000074622",
                    "regulatory_target": "ENSMUSG00000027433"
                },
                "ENSMUSG00000074622_ENSMUSG00000027879": {
                    "id": "ENSMUSG00000074622_ENSMUSG00000027879",
                    "type": null,
                    "score": null,
                    "reversable": false,
                    "correlations": {
                        "class1": 0.6032482160062044
                    },
                    "regulatory_source": "ENSMUSG00000074622",
                    "regulatory_target": "ENSMUSG00000027879"
                },
                "ENSMUSG00000074622_ENSMUSG00000028007": {
                    "id": "ENSMUSG00000074622_ENSMUSG00000028007",
                    "type": null,
                    "score": null,
                    "reversable": false,
                    "correlations": {
                        "class1": 0.986196785433833
                    },
                    "regulatory_source": "ENSMUSG00000074622",
                    "regulatory_target": "ENSMUSG00000028007"
                },
                "ENSMUSG00000074622_ENSMUSG00000028156": {
                    "id": "ENSMUSG00000074622_ENSMUSG00000028156",
                    "type": null,
                    "score": null,
                    "reversable": false,
                    "correlations": {
                        "class1": 0.8308969273322342
                    },
                    "regulatory_source": "ENSMUSG00000074622",
                    "regulatory_target": "ENSMUSG00000028156"
                },
                "ENSMUSG00000074622_ENSMUSG00000028282": {
                    "id": "ENSMUSG00000074622_ENSMUSG00000028282",
                    "type": null,
                    "score": null,
                    "reversable": false,
                    "correlations": {
                        "class1": 0.8256562682852949
                    },
                    "regulatory_source": "ENSMUSG00000074622",
                    "regulatory_target": "ENSMUSG00000028282"
                },
                "ENSMUSG00000074622_ENSMUSG00000028811": {
                    "id": "ENSMUSG00000074622_ENSMUSG00000028811",
                    "type": null,
                    "score": null,
                    "reversable": false,
                    "correlations": {
                        "class1": 0.9909243888265865
                    },
                    "regulatory_source": "ENSMUSG00000074622",
                    "regulatory_target": "ENSMUSG00000028811"
                },
                "ENSMUSG00000074622_ENSMUSG00000029103": {
                    "id": "ENSMUSG00000074622_ENSMUSG00000029103",
                    "type": null,
                    "score": null,
                    "reversable": false,
                    "correlations": {
                        "class1": 0.8583571071539827
                    },
                    "regulatory_source": "ENSMUSG00000074622",
                    "regulatory_target": "ENSMUSG00000029103"
                },
                "ENSMUSG00000074622_ENSMUSG00000029106": {
                    "id": "ENSMUSG00000074622_ENSMUSG00000029106",
                    "type": null,
                    "score": null,
                    "reversable": false,
                    "correlations": {
                        "class1": 0.5909507026821565
                    },
                    "regulatory_source": "ENSMUSG00000074622",
                    "regulatory_target": "ENSMUSG00000029106"
                },
                "ENSMUSG00000074622_ENSMUSG00000029623": {
                    "id": "ENSMUSG00000074622_ENSMUSG00000029623",
                    "type": null,
                    "score": null,
                    "reversable": false,
                    "correlations": {
                        "class1": 0.8354872823103098
                    },
                    "regulatory_source": "ENSMUSG00000074622",
                    "regulatory_target": "ENSMUSG00000029623"
                },
                "ENSMUSG00000074622_ENSMUSG00000030309": {
                    "id": "ENSMUSG00000074622_ENSMUSG00000030309",
                    "type": null,
                    "score": null,
                    "reversable": false,
                    "correlations": {
                        "class1": 0.9970192835211898
                    },
                    "regulatory_source": "ENSMUSG00000074622",
                    "regulatory_target": "ENSMUSG00000030309"
                },
                "ENSMUSG00000074622_ENSMUSG00000030541": {
                    "id": "ENSMUSG00000074622_ENSMUSG00000030541",
                    "type": null,
                    "score": null,
                    "reversable": false,
                    "correlations": {
                        "class1": 0.8232973051062443
                    },
                    "regulatory_source": "ENSMUSG00000074622",
                    "regulatory_target": "ENSMUSG00000030541"
                },
                "ENSMUSG00000074622_ENSMUSG00000030970": {
                    "id": "ENSMUSG00000074622_ENSMUSG00000030970",
                    "type": null,
                    "score": null,
                    "reversable": false,
                    "correlations": {
                        "class1": 0.8733345596720457
                    },
                    "regulatory_source": "ENSMUSG00000074622",
                    "regulatory_target": "ENSMUSG00000030970"
                },
                "ENSMUSG00000074622_ENSMUSG00000031765": {
                    "id": "ENSMUSG00000074622_ENSMUSG00000031765",
                    "type": null,
                    "score": null,
                    "reversable": false,
                    "correlations": {
                        "class1": 0.45427514775146716
                    },
                    "regulatory_source": "ENSMUSG00000074622",
                    "regulatory_target": "ENSMUSG00000031765"
                },
                "ENSMUSG00000074622_ENSMUSG00000032497": {
                    "id": "ENSMUSG00000074622_ENSMUSG00000032497",
                    "type": null,
                    "score": null,
                    "reversable": false,
                    "correlations": {
                        "class1": 0.9350744340385755
                    },
                    "regulatory_source": "ENSMUSG00000074622",
                    "regulatory_target": "ENSMUSG00000032497"
                },
                "ENSMUSG00000074622_ENSMUSG00000032580": {
                    "id": "ENSMUSG00000074622_ENSMUSG00000032580",
                    "type": null,
                    "score": null,
                    "reversable": false,
                    "correlations": {
                        "class1": 0.7954731240079898
                    },
                    "regulatory_source": "ENSMUSG00000074622",
                    "regulatory_target": "ENSMUSG00000032580"
                },
                "ENSMUSG00000074622_ENSMUSG00000033554": {
                    "id": "ENSMUSG00000074622_ENSMUSG00000033554",
                    "type": null,
                    "score": null,
                    "reversable": false,
                    "correlations": {
                        "class1": 0.9836125791991294
                    },
                    "regulatory_source": "ENSMUSG00000074622",
                    "regulatory_target": "ENSMUSG00000033554"
                },
                "ENSMUSG00000074622_ENSMUSG00000034083": {
                    "id": "ENSMUSG00000074622_ENSMUSG00000034083",
                    "type": null,
                    "score": null,
                    "reversable": false,
                    "correlations": {
                        "class1": 0.9680822335188431
                    },
                    "regulatory_source": "ENSMUSG00000074622",
                    "regulatory_target": "ENSMUSG00000034083"
                },
                "ENSMUSG00000074622_ENSMUSG00000034795": {
                    "id": "ENSMUSG00000074622_ENSMUSG00000034795",
                    "type": null,
                    "score": null,
                    "reversable": false,
                    "correlations": {
                        "class1": 0.9955396238094399
                    },
                    "regulatory_source": "ENSMUSG00000074622",
                    "regulatory_target": "ENSMUSG00000034795"
                },
                "ENSMUSG00000074622_ENSMUSG00000035370": {
                    "id": "ENSMUSG00000074622_ENSMUSG00000035370",
                    "type": null,
                    "score": null,
                    "reversable": false,
                    "correlations": {
                        "class1": 0.921854424444461
                    },
                    "regulatory_source": "ENSMUSG00000074622",
                    "regulatory_target": "ENSMUSG00000035370"
                },
                "ENSMUSG00000074622_ENSMUSG00000036896": {
                    "id": "ENSMUSG00000074622_ENSMUSG00000036896",
                    "type": null,
                    "score": null,
                    "reversable": false,
                    "correlations": {
                        "class1": 0.9254381378263583
                    },
                    "regulatory_source": "ENSMUSG00000074622",
                    "regulatory_target": "ENSMUSG00000036896"
                },
                "ENSMUSG00000074622_ENSMUSG00000037075": {
                    "id": "ENSMUSG00000074622_ENSMUSG00000037075",
                    "type": null,
                    "score": null,
                    "reversable": false,
                    "correlations": {
                        "class1": 0.8884676781890414
                    },
                    "regulatory_source": "ENSMUSG00000074622",
                    "regulatory_target": "ENSMUSG00000037075"
                },
                "ENSMUSG00000074622_ENSMUSG00000038503": {
                    "id": "ENSMUSG00000074622_ENSMUSG00000038503",
                    "type": null,
                    "score": null,
                    "reversable": false,
                    "correlations": {
                        "class1": 0.9297006828187078
                    },
                    "regulatory_source": "ENSMUSG00000074622",
                    "regulatory_target": "ENSMUSG00000038503"
                },
                "ENSMUSG00000074622_ENSMUSG00000038539": {
                    "id": "ENSMUSG00000074622_ENSMUSG00000038539",
                    "type": null,
                    "score": null,
                    "reversable": false,
                    "correlations": {
                        "class1": 0.8895964070162554
                    },
                    "regulatory_source": "ENSMUSG00000074622",
                    "regulatory_target": "ENSMUSG00000038539"
                },
                "ENSMUSG00000074622_ENSMUSG00000038594": {
                    "id": "ENSMUSG00000074622_ENSMUSG00000038594",
                    "type": null,
                    "score": null,
                    "reversable": false,
                    "correlations": {
                        "class1": 0.9254375923199368
                    },
                    "regulatory_source": "ENSMUSG00000074622",
                    "regulatory_target": "ENSMUSG00000038594"
                },
                "ENSMUSG00000074622_ENSMUSG00000039461": {
                    "id": "ENSMUSG00000074622_ENSMUSG00000039461",
                    "type": null,
                    "score": null,
                    "reversable": false,
                    "correlations": {
                        "class1": 0.9103337176866338
                    },
                    "regulatory_source": "ENSMUSG00000074622",
                    "regulatory_target": "ENSMUSG00000039461"
                },
                "ENSMUSG00000074622_ENSMUSG00000039697": {
                    "id": "ENSMUSG00000074622_ENSMUSG00000039697",
                    "type": null,
                    "score": null,
                    "reversable": false,
                    "correlations": {
                        "class1": 0.8284411911957007
                    },
                    "regulatory_source": "ENSMUSG00000074622",
                    "regulatory_target": "ENSMUSG00000039697"
                },
                "ENSMUSG00000074622_ENSMUSG00000039968": {
                    "id": "ENSMUSG00000074622_ENSMUSG00000039968",
                    "type": null,
                    "score": null,
                    "reversable": false,
                    "correlations": {
                        "class1": 0.6152281887401826
                    },
                    "regulatory_source": "ENSMUSG00000074622",
                    "regulatory_target": "ENSMUSG00000039968"
                },
                "ENSMUSG00000074622_ENSMUSG00000042682": {
                    "id": "ENSMUSG00000074622_ENSMUSG00000042682",
                    "type": null,
                    "score": null,
                    "reversable": false,
                    "correlations": {
                        "class1": 0.7706447391222687
                    },
                    "regulatory_source": "ENSMUSG00000074622",
                    "regulatory_target": "ENSMUSG00000042682"
                },
                "ENSMUSG00000074622_ENSMUSG00000045193": {
                    "id": "ENSMUSG00000074622_ENSMUSG00000045193",
                    "type": null,
                    "score": null,
                    "reversable": false,
                    "correlations": {
                        "class1": 0.8912881303471191
                    },
                    "regulatory_source": "ENSMUSG00000074622",
                    "regulatory_target": "ENSMUSG00000045193"
                },
                "ENSMUSG00000074622_ENSMUSG00000046722": {
                    "id": "ENSMUSG00000074622_ENSMUSG00000046722",
                    "type": null,
                    "score": null,
                    "reversable": false,
                    "correlations": {
                        "class1": 0.7549689913138149
                    },
                    "regulatory_source": "ENSMUSG00000074622",
                    "regulatory_target": "ENSMUSG00000046722"
                },
                "ENSMUSG00000074622_ENSMUSG00000048100": {
                    "id": "ENSMUSG00000074622_ENSMUSG00000048100",
                    "type": null,
                    "score": null,
                    "reversable": false,
                    "correlations": {
                        "class1": 0.45053072608366135
                    },
                    "regulatory_source": "ENSMUSG00000074622",
                    "regulatory_target": "ENSMUSG00000048100"
                },
                "ENSMUSG00000074622_ENSMUSG00000048410": {
                    "id": "ENSMUSG00000074622_ENSMUSG00000048410",
                    "type": null,
                    "score": null,
                    "reversable": false,
                    "correlations": {
                        "class1": 0.8008297984990768
                    },
                    "regulatory_source": "ENSMUSG00000074622",
                    "regulatory_target": "ENSMUSG00000048410"
                },
                "ENSMUSG00000074622_ENSMUSG00000050592": {
                    "id": "ENSMUSG00000074622_ENSMUSG00000050592",
                    "type": null,
                    "score": null,
                    "reversable": false,
                    "correlations": {
                        "class1": 0.7101165144283295
                    },
                    "regulatory_source": "ENSMUSG00000074622",
                    "regulatory_target": "ENSMUSG00000050592"
                },
                "ENSMUSG00000074622_ENSMUSG00000055632": {
                    "id": "ENSMUSG00000074622_ENSMUSG00000055632",
                    "type": null,
                    "score": null,
                    "reversable": false,
                    "correlations": {
                        "class1": 0.7082275396323766
                    },
                    "regulatory_source": "ENSMUSG00000074622",
                    "regulatory_target": "ENSMUSG00000055632"
                },
                "ENSMUSG00000074622_ENSMUSG00000056608": {
                    "id": "ENSMUSG00000074622_ENSMUSG00000056608",
                    "type": null,
                    "score": null,
                    "reversable": false,
                    "correlations": {
                        "class1": 0.8499043373498726
                    },
                    "regulatory_source": "ENSMUSG00000074622",
                    "regulatory_target": "ENSMUSG00000056608"
                },
                "ENSMUSG00000074622_ENSMUSG00000059820": {
                    "id": "ENSMUSG00000074622_ENSMUSG00000059820",
                    "type": null,
                    "score": null,
                    "reversable": false,
                    "correlations": {
                        "class1": 0.9529154531075937
                    },
                    "regulatory_source": "ENSMUSG00000074622",
                    "regulatory_target": "ENSMUSG00000059820"
                },
                "ENSMUSG00000074622_ENSMUSG00000060036": {
                    "id": "ENSMUSG00000074622_ENSMUSG00000060036",
                    "type": null,
                    "score": null,
                    "reversable": false,
                    "correlations": {
                        "class1": 0.6588857531478999
                    },
                    "regulatory_source": "ENSMUSG00000074622",
                    "regulatory_target": "ENSMUSG00000060036"
                },
                "ENSMUSG00000074622_ENSMUSG00000062421": {
                    "id": "ENSMUSG00000074622_ENSMUSG00000062421",
                    "type": null,
                    "score": null,
                    "reversable": false,
                    "correlations": {
                        "class1": 0.9696678459511512
                    },
                    "regulatory_source": "ENSMUSG00000074622",
                    "regulatory_target": "ENSMUSG00000062421"
                },
                "ENSMUSG00000074622_ENSMUSG00000065701": {
                    "id": "ENSMUSG00000074622_ENSMUSG00000065701",
                    "type": null,
                    "score": null,
                    "reversable": false,
                    "correlations": {
                        "class1": 0.8275298707947888
                    },
                    "regulatory_source": "ENSMUSG00000074622",
                    "regulatory_target": "ENSMUSG00000065701"
                },
                "ENSMUSG00000074622_ENSMUSG00000067148": {
                    "id": "ENSMUSG00000074622_ENSMUSG00000067148",
                    "type": null,
                    "score": null,
                    "reversable": false,
                    "correlations": {
                        "class1": 0.986796955994067
                    },
                    "regulatory_source": "ENSMUSG00000074622",
                    "regulatory_target": "ENSMUSG00000067148"
                },
                "ENSMUSG00000078566_ENSMUSG00000074622": {
                    "id": "ENSMUSG00000078566_ENSMUSG00000074622",
                    "type": null,
                    "score": null,
                    "reversable": false,
                    "correlations": {
                        "class1": 0.8674922529859781
                    },
                    "regulatory_source": "ENSMUSG00000074622",
                    "regulatory_target": "ENSMUSG00000078566"
                },
                "ENSMUSG00000078851_ENSMUSG00000074622": {
                    "id": "ENSMUSG00000078851_ENSMUSG00000074622",
                    "type": null,
                    "score": null,
                    "reversable": false,
                    "correlations": {
                        "class1": 0.9853009347732091
                    },
                    "regulatory_source": "ENSMUSG00000074622",
                    "regulatory_target": "ENSMUSG00000078851"
                },
                "ENSMUSG00000074867_ENSMUSG00000051391": {
                    "id": "ENSMUSG00000074867_ENSMUSG00000051391",
                    "type": null,
                    "score": null,
                    "reversable": false,
                    "correlations": {
                        "class1": 0.415956810015061
                    },
                    "regulatory_source": "ENSMUSG00000074867",
                    "regulatory_target": "ENSMUSG00000051391"
                },
                "ENSMUSG00000075595_ENSMUSG00000008892": {
                    "id": "ENSMUSG00000075595_ENSMUSG00000008892",
                    "type": null,
                    "score": null,
                    "reversable": false,
                    "correlations": {
                        "class1": 0.5331658956497852
                    },
                    "regulatory_source": "ENSMUSG00000075595",
                    "regulatory_target": "ENSMUSG00000008892"
                },
                "ENSMUSG00000075595_ENSMUSG00000021134": {
                    "id": "ENSMUSG00000075595_ENSMUSG00000021134",
                    "type": null,
                    "score": null,
                    "reversable": false,
                    "correlations": {
                        "class1": 0.44141127236598254
                    },
                    "regulatory_source": "ENSMUSG00000075595",
                    "regulatory_target": "ENSMUSG00000021134"
                },
                "ENSMUSG00000075595_ENSMUSG00000022354": {
                    "id": "ENSMUSG00000075595_ENSMUSG00000022354",
                    "type": null,
                    "score": null,
                    "reversable": false,
                    "correlations": {
                        "class1": 0.3961399236192833
                    },
                    "regulatory_source": "ENSMUSG00000075595",
                    "regulatory_target": "ENSMUSG00000022354"
                },
                "ENSMUSG00000075595_ENSMUSG00000022391": {
                    "id": "ENSMUSG00000075595_ENSMUSG00000022391",
                    "type": null,
                    "score": null,
                    "reversable": false,
                    "correlations": {
                        "class1": 0.8980991438814253
                    },
                    "regulatory_source": "ENSMUSG00000075595",
                    "regulatory_target": "ENSMUSG00000022391"
                },
                "ENSMUSG00000075595_ENSMUSG00000022450": {
                    "id": "ENSMUSG00000075595_ENSMUSG00000022450",
                    "type": null,
                    "score": null,
                    "reversable": false,
                    "correlations": {
                        "class1": 0.20452366778189876
                    },
                    "regulatory_source": "ENSMUSG00000075595",
                    "regulatory_target": "ENSMUSG00000022450"
                },
                "ENSMUSG00000075595_ENSMUSG00000024099": {
                    "id": "ENSMUSG00000075595_ENSMUSG00000024099",
                    "type": null,
                    "score": null,
                    "reversable": false,
                    "correlations": {
                        "class1": 0.5918905210151947
                    },
                    "regulatory_source": "ENSMUSG00000075595",
                    "regulatory_target": "ENSMUSG00000024099"
                },
                "ENSMUSG00000075595_ENSMUSG00000024304": {
                    "id": "ENSMUSG00000075595_ENSMUSG00000024304",
                    "type": null,
                    "score": null,
                    "reversable": false,
                    "correlations": {
                        "class1": 0.31787184074204816
                    },
                    "regulatory_source": "ENSMUSG00000075595",
                    "regulatory_target": "ENSMUSG00000024304"
                },
                "ENSMUSG00000075595_ENSMUSG00000025364": {
                    "id": "ENSMUSG00000075595_ENSMUSG00000025364",
                    "type": null,
                    "score": null,
                    "reversable": false,
                    "correlations": {
                        "class1": 0.2790310375623133
                    },
                    "regulatory_source": "ENSMUSG00000075595",
                    "regulatory_target": "ENSMUSG00000025364"
                },
                "ENSMUSG00000075595_ENSMUSG00000026568": {
                    "id": "ENSMUSG00000075595_ENSMUSG00000026568",
                    "type": null,
                    "score": null,
                    "reversable": false,
                    "correlations": {
                        "class1": 0.2840659577672559
                    },
                    "regulatory_source": "ENSMUSG00000075595",
                    "regulatory_target": "ENSMUSG00000026568"
                },
                "ENSMUSG00000075595_ENSMUSG00000026626": {
                    "id": "ENSMUSG00000075595_ENSMUSG00000026626",
                    "type": null,
                    "score": null,
                    "reversable": false,
                    "correlations": {
                        "class1": 0.3360554785867886
                    },
                    "regulatory_source": "ENSMUSG00000075595",
                    "regulatory_target": "ENSMUSG00000026626"
                },
                "ENSMUSG00000075595_ENSMUSG00000029629": {
                    "id": "ENSMUSG00000075595_ENSMUSG00000029629",
                    "type": null,
                    "score": null,
                    "reversable": false,
                    "correlations": {
                        "class1": 0.21870956625379714
                    },
                    "regulatory_source": "ENSMUSG00000075595",
                    "regulatory_target": "ENSMUSG00000029629"
                },
                "ENSMUSG00000075595_ENSMUSG00000030869": {
                    "id": "ENSMUSG00000075595_ENSMUSG00000030869",
                    "type": null,
                    "score": null,
                    "reversable": false,
                    "correlations": {
                        "class1": 0.3696767865107248
                    },
                    "regulatory_source": "ENSMUSG00000075595",
                    "regulatory_target": "ENSMUSG00000030869"
                },
                "ENSMUSG00000075595_ENSMUSG00000043323": {
                    "id": "ENSMUSG00000075595_ENSMUSG00000043323",
                    "type": null,
                    "score": null,
                    "reversable": false,
                    "correlations": {
                        "class1": 0.8619231327044938
                    },
                    "regulatory_source": "ENSMUSG00000075595",
                    "regulatory_target": "ENSMUSG00000043323"
                },
                "ENSMUSG00000075595_ENSMUSG00000044502": {
                    "id": "ENSMUSG00000075595_ENSMUSG00000044502",
                    "type": null,
                    "score": null,
                    "reversable": false,
                    "correlations": {
                        "class1": 0.6636323530197367
                    },
                    "regulatory_source": "ENSMUSG00000075595",
                    "regulatory_target": "ENSMUSG00000044502"
                },
                "ENSMUSG00000075595_ENSMUSG00000054766": {
                    "id": "ENSMUSG00000075595_ENSMUSG00000054766",
                    "type": null,
                    "score": null,
                    "reversable": false,
                    "correlations": {
                        "class1": 0.43577014910867856
                    },
                    "regulatory_source": "ENSMUSG00000075595",
                    "regulatory_target": "ENSMUSG00000054766"
                },
                "ENSMUSG00000075595_ENSMUSG00000059534": {
                    "id": "ENSMUSG00000075595_ENSMUSG00000059534",
                    "type": null,
                    "score": null,
                    "reversable": false,
                    "correlations": {
                        "class1": 0.48855594911674555
                    },
                    "regulatory_source": "ENSMUSG00000075595",
                    "regulatory_target": "ENSMUSG00000059534"
                },
                "ENSMUSG00000097119_ENSMUSG00000075595": {
                    "id": "ENSMUSG00000097119_ENSMUSG00000075595",
                    "type": null,
                    "score": null,
                    "reversable": false,
                    "correlations": {
                        "class1": 0.45759365359843135
                    },
                    "regulatory_source": "ENSMUSG00000075595",
                    "regulatory_target": "ENSMUSG00000097119"
                },
                "ENSMUSG00000076431_ENSMUSG00000004980": {
                    "id": "ENSMUSG00000076431_ENSMUSG00000004980",
                    "type": null,
                    "score": null,
                    "reversable": false,
                    "correlations": {
                        "class1": 0.24901321150941627
                    },
                    "regulatory_source": "ENSMUSG00000076431",
                    "regulatory_target": "ENSMUSG00000004980"
                },
                "ENSMUSG00000076431_ENSMUSG00000008859": {
                    "id": "ENSMUSG00000076431_ENSMUSG00000008859",
                    "type": null,
                    "score": null,
                    "reversable": false,
                    "correlations": {
                        "class1": 0.2773103721833984
                    },
                    "regulatory_source": "ENSMUSG00000076431",
                    "regulatory_target": "ENSMUSG00000008859"
                },
                "ENSMUSG00000076431_ENSMUSG00000020803": {
                    "id": "ENSMUSG00000076431_ENSMUSG00000020803",
                    "type": null,
                    "score": null,
                    "reversable": false,
                    "correlations": {
                        "class1": 0.29292702787615044
                    },
                    "regulatory_source": "ENSMUSG00000076431",
                    "regulatory_target": "ENSMUSG00000020803"
                },
                "ENSMUSG00000076431_ENSMUSG00000021112": {
                    "id": "ENSMUSG00000076431_ENSMUSG00000021112",
                    "type": null,
                    "score": null,
                    "reversable": false,
                    "correlations": {
                        "class1": 0.2608747760430659
                    },
                    "regulatory_source": "ENSMUSG00000076431",
                    "regulatory_target": "ENSMUSG00000021112"
                },
                "ENSMUSG00000076431_ENSMUSG00000025260": {
                    "id": "ENSMUSG00000076431_ENSMUSG00000025260",
                    "type": null,
                    "score": null,
                    "reversable": false,
                    "correlations": {
                        "class1": 0.2109544423715821
                    },
                    "regulatory_source": "ENSMUSG00000076431",
                    "regulatory_target": "ENSMUSG00000025260"
                },
                "ENSMUSG00000076431_ENSMUSG00000026131": {
                    "id": "ENSMUSG00000076431_ENSMUSG00000026131",
                    "type": null,
                    "score": null,
                    "reversable": false,
                    "correlations": {
                        "class1": 0.25011596015047327
                    },
                    "regulatory_source": "ENSMUSG00000076431",
                    "regulatory_target": "ENSMUSG00000026131"
                },
                "ENSMUSG00000076431_ENSMUSG00000026853": {
                    "id": "ENSMUSG00000076431_ENSMUSG00000026853",
                    "type": null,
                    "score": null,
                    "reversable": false,
                    "correlations": {
                        "class1": 0.21540309714017478
                    },
                    "regulatory_source": "ENSMUSG00000076431",
                    "regulatory_target": "ENSMUSG00000026853"
                },
                "ENSMUSG00000076431_ENSMUSG00000028790": {
                    "id": "ENSMUSG00000076431_ENSMUSG00000028790",
                    "type": null,
                    "score": null,
                    "reversable": false,
                    "correlations": {
                        "class1": 0.20781034244407942
                    },
                    "regulatory_source": "ENSMUSG00000076431",
                    "regulatory_target": "ENSMUSG00000028790"
                },
                "ENSMUSG00000076431_ENSMUSG00000029454": {
                    "id": "ENSMUSG00000076431_ENSMUSG00000029454",
                    "type": null,
                    "score": null,
                    "reversable": false,
                    "correlations": {
                        "class1": 0.35707217192996443
                    },
                    "regulatory_source": "ENSMUSG00000076431",
                    "regulatory_target": "ENSMUSG00000029454"
                },
                "ENSMUSG00000076431_ENSMUSG00000032462": {
                    "id": "ENSMUSG00000076431_ENSMUSG00000032462",
                    "type": null,
                    "score": null,
                    "reversable": false,
                    "correlations": {
                        "class1": 0.22595045461618185
                    },
                    "regulatory_source": "ENSMUSG00000076431",
                    "regulatory_target": "ENSMUSG00000032462"
                },
                "ENSMUSG00000076431_ENSMUSG00000034880": {
                    "id": "ENSMUSG00000076431_ENSMUSG00000034880",
                    "type": null,
                    "score": null,
                    "reversable": false,
                    "correlations": {
                        "class1": 0.24471132309390853
                    },
                    "regulatory_source": "ENSMUSG00000076431",
                    "regulatory_target": "ENSMUSG00000034880"
                },
                "ENSMUSG00000076431_ENSMUSG00000036112": {
                    "id": "ENSMUSG00000076431_ENSMUSG00000036112",
                    "type": null,
                    "score": null,
                    "reversable": false,
                    "correlations": {
                        "class1": 0.21798476330360564
                    },
                    "regulatory_source": "ENSMUSG00000076431",
                    "regulatory_target": "ENSMUSG00000036112"
                },
                "ENSMUSG00000076431_ENSMUSG00000040850": {
                    "id": "ENSMUSG00000076431_ENSMUSG00000040850",
                    "type": null,
                    "score": null,
                    "reversable": false,
                    "correlations": {
                        "class1": 0.2100279598880198
                    },
                    "regulatory_source": "ENSMUSG00000076431",
                    "regulatory_target": "ENSMUSG00000040850"
                },
                "ENSMUSG00000076431_ENSMUSG00000042590": {
                    "id": "ENSMUSG00000076431_ENSMUSG00000042590",
                    "type": null,
                    "score": null,
                    "reversable": false,
                    "correlations": {
                        "class1": 0.49627124561104674
                    },
                    "regulatory_source": "ENSMUSG00000076431",
                    "regulatory_target": "ENSMUSG00000042590"
                },
                "ENSMUSG00000076431_ENSMUSG00000052911": {
                    "id": "ENSMUSG00000076431_ENSMUSG00000052911",
                    "type": null,
                    "score": null,
                    "reversable": false,
                    "correlations": {
                        "class1": 0.25689405178305585
                    },
                    "regulatory_source": "ENSMUSG00000076431",
                    "regulatory_target": "ENSMUSG00000052911"
                },
                "ENSMUSG00000076431_ENSMUSG00000054766": {
                    "id": "ENSMUSG00000076431_ENSMUSG00000054766",
                    "type": null,
                    "score": null,
                    "reversable": false,
                    "correlations": {
                        "class1": 0.24861081148139194
                    },
                    "regulatory_source": "ENSMUSG00000076431",
                    "regulatory_target": "ENSMUSG00000054766"
                },
                "ENSMUSG00000076431_ENSMUSG00000055531": {
                    "id": "ENSMUSG00000076431_ENSMUSG00000055531",
                    "type": null,
                    "score": null,
                    "reversable": false,
                    "correlations": {
                        "class1": 0.2343218060264988
                    },
                    "regulatory_source": "ENSMUSG00000076431",
                    "regulatory_target": "ENSMUSG00000055531"
                },
                "ENSMUSG00000076431_ENSMUSG00000057322": {
                    "id": "ENSMUSG00000076431_ENSMUSG00000057322",
                    "type": null,
                    "score": null,
                    "reversable": false,
                    "correlations": {
                        "class1": 0.253497858517742
                    },
                    "regulatory_source": "ENSMUSG00000076431",
                    "regulatory_target": "ENSMUSG00000057322"
                },
                "ENSMUSG00000076431_ENSMUSG00000070520": {
                    "id": "ENSMUSG00000076431_ENSMUSG00000070520",
                    "type": null,
                    "score": null,
                    "reversable": false,
                    "correlations": {
                        "class1": 0.45549235601050436
                    },
                    "regulatory_source": "ENSMUSG00000076431",
                    "regulatory_target": "ENSMUSG00000070520"
                },
                "ENSMUSG00000076431_ENSMUSG00000071415": {
                    "id": "ENSMUSG00000076431_ENSMUSG00000071415",
                    "type": null,
                    "score": null,
                    "reversable": false,
                    "correlations": {
                        "class1": 0.22299253288431026
                    },
                    "regulatory_source": "ENSMUSG00000076431",
                    "regulatory_target": "ENSMUSG00000071415"
                },
                "ENSMUSG00000096145_ENSMUSG00000076431": {
                    "id": "ENSMUSG00000096145_ENSMUSG00000076431",
                    "type": null,
                    "score": null,
                    "reversable": false,
                    "correlations": {
                        "class1": 0.2887641570034666
                    },
                    "regulatory_source": "ENSMUSG00000076431",
                    "regulatory_target": "ENSMUSG00000096145"
                },
                "ENSMUSG00000097187_ENSMUSG00000076431": {
                    "id": "ENSMUSG00000097187_ENSMUSG00000076431",
                    "type": null,
                    "score": null,
                    "reversable": false,
                    "correlations": {
                        "class1": 0.25919346519586267
                    },
                    "regulatory_source": "ENSMUSG00000076431",
                    "regulatory_target": "ENSMUSG00000097187"
                },
                "ENSMUSG00000078671_ENSMUSG00000000538": {
                    "id": "ENSMUSG00000078671_ENSMUSG00000000538",
                    "type": null,
                    "score": null,
                    "reversable": false,
                    "correlations": {
                        "class1": 0.7856677270220633
                    },
                    "regulatory_source": "ENSMUSG00000078671",
                    "regulatory_target": "ENSMUSG00000000538"
                },
                "ENSMUSG00000078671_ENSMUSG00000000787": {
                    "id": "ENSMUSG00000078671_ENSMUSG00000000787",
                    "type": null,
                    "score": null,
                    "reversable": false,
                    "correlations": {
                        "class1": 0.27218546181813136
                    },
                    "regulatory_source": "ENSMUSG00000078671",
                    "regulatory_target": "ENSMUSG00000000787"
                },
                "ENSMUSG00000078671_ENSMUSG00000002342": {
                    "id": "ENSMUSG00000078671_ENSMUSG00000002342",
                    "type": null,
                    "score": null,
                    "reversable": false,
                    "correlations": {
                        "class1": 0.2238666212295618
                    },
                    "regulatory_source": "ENSMUSG00000078671",
                    "regulatory_target": "ENSMUSG00000002342"
                },
                "ENSMUSG00000078671_ENSMUSG00000005846": {
                    "id": "ENSMUSG00000078671_ENSMUSG00000005846",
                    "type": null,
                    "score": null,
                    "reversable": false,
                    "correlations": {
                        "class1": 0.555723482375585
                    },
                    "regulatory_source": "ENSMUSG00000078671",
                    "regulatory_target": "ENSMUSG00000005846"
                },
                "ENSMUSG00000078671_ENSMUSG00000005881": {
                    "id": "ENSMUSG00000078671_ENSMUSG00000005881",
                    "type": null,
                    "score": null,
                    "reversable": false,
                    "correlations": {
                        "class1": 0.5403872966270783
                    },
                    "regulatory_source": "ENSMUSG00000078671",
                    "regulatory_target": "ENSMUSG00000005881"
                },
                "ENSMUSG00000078671_ENSMUSG00000006024": {
                    "id": "ENSMUSG00000078671_ENSMUSG00000006024",
                    "type": null,
                    "score": null,
                    "reversable": false,
                    "correlations": {
                        "class1": 0.6832301491777532
                    },
                    "regulatory_source": "ENSMUSG00000078671",
                    "regulatory_target": "ENSMUSG00000006024"
                },
                "ENSMUSG00000078671_ENSMUSG00000009894": {
                    "id": "ENSMUSG00000078671_ENSMUSG00000009894",
                    "type": null,
                    "score": null,
                    "reversable": false,
                    "correlations": {
                        "class1": 0.7738532095246923
                    },
                    "regulatory_source": "ENSMUSG00000078671",
                    "regulatory_target": "ENSMUSG00000009894"
                },
                "ENSMUSG00000078671_ENSMUSG00000016541": {
                    "id": "ENSMUSG00000078671_ENSMUSG00000016541",
                    "type": null,
                    "score": null,
                    "reversable": false,
                    "correlations": {
                        "class1": 0.6857585292055354
                    },
                    "regulatory_source": "ENSMUSG00000078671",
                    "regulatory_target": "ENSMUSG00000016541"
                },
                "ENSMUSG00000078671_ENSMUSG00000016559": {
                    "id": "ENSMUSG00000078671_ENSMUSG00000016559",
                    "type": null,
                    "score": null,
                    "reversable": false,
                    "correlations": {
                        "class1": 0.2232083625147635
                    },
                    "regulatory_source": "ENSMUSG00000078671",
                    "regulatory_target": "ENSMUSG00000016559"
                },
                "ENSMUSG00000078671_ENSMUSG00000017119": {
                    "id": "ENSMUSG00000078671_ENSMUSG00000017119",
                    "type": null,
                    "score": null,
                    "reversable": false,
                    "correlations": {
                        "class1": 0.22809627515169753
                    },
                    "regulatory_source": "ENSMUSG00000078671",
                    "regulatory_target": "ENSMUSG00000017119"
                },
                "ENSMUSG00000078671_ENSMUSG00000017264": {
                    "id": "ENSMUSG00000078671_ENSMUSG00000017264",
                    "type": null,
                    "score": null,
                    "reversable": false,
                    "correlations": {
                        "class1": 0.7279693894623221
                    },
                    "regulatory_source": "ENSMUSG00000078671",
                    "regulatory_target": "ENSMUSG00000017264"
                },
                "ENSMUSG00000078671_ENSMUSG00000019428": {
                    "id": "ENSMUSG00000078671_ENSMUSG00000019428",
                    "type": null,
                    "score": null,
                    "reversable": false,
                    "correlations": {
                        "class1": 0.6944971494871381
                    },
                    "regulatory_source": "ENSMUSG00000078671",
                    "regulatory_target": "ENSMUSG00000019428"
                },
                "ENSMUSG00000078671_ENSMUSG00000020740": {
                    "id": "ENSMUSG00000078671_ENSMUSG00000020740",
                    "type": null,
                    "score": null,
                    "reversable": false,
                    "correlations": {
                        "class1": 0.7990226181118405
                    },
                    "regulatory_source": "ENSMUSG00000078671",
                    "regulatory_target": "ENSMUSG00000020740"
                },
                "ENSMUSG00000078671_ENSMUSG00000021597": {
                    "id": "ENSMUSG00000078671_ENSMUSG00000021597",
                    "type": null,
                    "score": null,
                    "reversable": false,
                    "correlations": {
                        "class1": 0.7361570576236326
                    },
                    "regulatory_source": "ENSMUSG00000078671",
                    "regulatory_target": "ENSMUSG00000021597"
                },
                "ENSMUSG00000078671_ENSMUSG00000022551": {
                    "id": "ENSMUSG00000078671_ENSMUSG00000022551",
                    "type": null,
                    "score": null,
                    "reversable": false,
                    "correlations": {
                        "class1": 0.40855395345935985
                    },
                    "regulatory_source": "ENSMUSG00000078671",
                    "regulatory_target": "ENSMUSG00000022551"
                },
                "ENSMUSG00000078671_ENSMUSG00000023723": {
                    "id": "ENSMUSG00000078671_ENSMUSG00000023723",
                    "type": null,
                    "score": null,
                    "reversable": false,
                    "correlations": {
                        "class1": 0.2039756319164289
                    },
                    "regulatory_source": "ENSMUSG00000078671",
                    "regulatory_target": "ENSMUSG00000023723"
                },
                "ENSMUSG00000078671_ENSMUSG00000024143": {
                    "id": "ENSMUSG00000078671_ENSMUSG00000024143",
                    "type": null,
                    "score": null,
                    "reversable": false,
                    "correlations": {
                        "class1": 0.5801422058314571
                    },
                    "regulatory_source": "ENSMUSG00000078671",
                    "regulatory_target": "ENSMUSG00000024143"
                },
                "ENSMUSG00000078671_ENSMUSG00000024587": {
                    "id": "ENSMUSG00000078671_ENSMUSG00000024587",
                    "type": null,
                    "score": null,
                    "reversable": false,
                    "correlations": {
                        "class1": 0.6018202139240613
                    },
                    "regulatory_source": "ENSMUSG00000078671",
                    "regulatory_target": "ENSMUSG00000024587"
                },
                "ENSMUSG00000078671_ENSMUSG00000024594": {
                    "id": "ENSMUSG00000078671_ENSMUSG00000024594",
                    "type": null,
                    "score": null,
                    "reversable": false,
                    "correlations": {
                        "class1": 0.576297051023662
                    },
                    "regulatory_source": "ENSMUSG00000078671",
                    "regulatory_target": "ENSMUSG00000024594"
                },
                "ENSMUSG00000078671_ENSMUSG00000024695": {
                    "id": "ENSMUSG00000078671_ENSMUSG00000024695",
                    "type": null,
                    "score": null,
                    "reversable": false,
                    "correlations": {
                        "class1": 0.2879823229238571
                    },
                    "regulatory_source": "ENSMUSG00000078671",
                    "regulatory_target": "ENSMUSG00000024695"
                },
                "ENSMUSG00000078671_ENSMUSG00000025439": {
                    "id": "ENSMUSG00000078671_ENSMUSG00000025439",
                    "type": null,
                    "score": null,
                    "reversable": false,
                    "correlations": {
                        "class1": 0.7715511961022875
                    },
                    "regulatory_source": "ENSMUSG00000078671",
                    "regulatory_target": "ENSMUSG00000025439"
                },
                "ENSMUSG00000078671_ENSMUSG00000025869": {
                    "id": "ENSMUSG00000078671_ENSMUSG00000025869",
                    "type": null,
                    "score": null,
                    "reversable": false,
                    "correlations": {
                        "class1": 0.3064555265771095
                    },
                    "regulatory_source": "ENSMUSG00000078671",
                    "regulatory_target": "ENSMUSG00000025869"
                },
                "ENSMUSG00000078671_ENSMUSG00000026662": {
                    "id": "ENSMUSG00000078671_ENSMUSG00000026662",
                    "type": null,
                    "score": null,
                    "reversable": false,
                    "correlations": {
                        "class1": 0.6295555126116343
                    },
                    "regulatory_source": "ENSMUSG00000078671",
                    "regulatory_target": "ENSMUSG00000026662"
                },
                "ENSMUSG00000078671_ENSMUSG00000027455": {
                    "id": "ENSMUSG00000078671_ENSMUSG00000027455",
                    "type": null,
                    "score": null,
                    "reversable": false,
                    "correlations": {
                        "class1": 0.4049076586969227
                    },
                    "regulatory_source": "ENSMUSG00000078671",
                    "regulatory_target": "ENSMUSG00000027455"
                },
                "ENSMUSG00000078671_ENSMUSG00000027620": {
                    "id": "ENSMUSG00000078671_ENSMUSG00000027620",
                    "type": null,
                    "score": null,
                    "reversable": false,
                    "correlations": {
                        "class1": 0.5254109074829341
                    },
                    "regulatory_source": "ENSMUSG00000078671",
                    "regulatory_target": "ENSMUSG00000027620"
                },
                "ENSMUSG00000078671_ENSMUSG00000027809": {
                    "id": "ENSMUSG00000078671_ENSMUSG00000027809",
                    "type": null,
                    "score": null,
                    "reversable": false,
                    "correlations": {
                        "class1": 0.255743165167655
                    },
                    "regulatory_source": "ENSMUSG00000078671",
                    "regulatory_target": "ENSMUSG00000027809"
                },
                "ENSMUSG00000078671_ENSMUSG00000027940": {
                    "id": "ENSMUSG00000078671_ENSMUSG00000027940",
                    "type": null,
                    "score": null,
                    "reversable": false,
                    "correlations": {
                        "class1": 0.2248137637611743
                    },
                    "regulatory_source": "ENSMUSG00000078671",
                    "regulatory_target": "ENSMUSG00000027940"
                },
                "ENSMUSG00000078671_ENSMUSG00000028792": {
                    "id": "ENSMUSG00000078671_ENSMUSG00000028792",
                    "type": null,
                    "score": null,
                    "reversable": false,
                    "correlations": {
                        "class1": 0.2577671364271792
                    },
                    "regulatory_source": "ENSMUSG00000078671",
                    "regulatory_target": "ENSMUSG00000028792"
                },
                "ENSMUSG00000078671_ENSMUSG00000029145": {
                    "id": "ENSMUSG00000078671_ENSMUSG00000029145",
                    "type": null,
                    "score": null,
                    "reversable": false,
                    "correlations": {
                        "class1": 0.6141679121615571
                    },
                    "regulatory_source": "ENSMUSG00000078671",
                    "regulatory_target": "ENSMUSG00000029145"
                },
                "ENSMUSG00000078671_ENSMUSG00000029432": {
                    "id": "ENSMUSG00000078671_ENSMUSG00000029432",
                    "type": null,
                    "score": null,
                    "reversable": false,
                    "correlations": {
                        "class1": 0.7363331023947509
                    },
                    "regulatory_source": "ENSMUSG00000078671",
                    "regulatory_target": "ENSMUSG00000029432"
                },
                "ENSMUSG00000078671_ENSMUSG00000029447": {
                    "id": "ENSMUSG00000078671_ENSMUSG00000029447",
                    "type": null,
                    "score": null,
                    "reversable": false,
                    "correlations": {
                        "class1": 0.5659622057160288
                    },
                    "regulatory_source": "ENSMUSG00000078671",
                    "regulatory_target": "ENSMUSG00000029447"
                },
                "ENSMUSG00000078671_ENSMUSG00000030298": {
                    "id": "ENSMUSG00000078671_ENSMUSG00000030298",
                    "type": null,
                    "score": null,
                    "reversable": false,
                    "correlations": {
                        "class1": 0.44004315740923966
                    },
                    "regulatory_source": "ENSMUSG00000078671",
                    "regulatory_target": "ENSMUSG00000030298"
                },
                "ENSMUSG00000078671_ENSMUSG00000030562": {
                    "id": "ENSMUSG00000078671_ENSMUSG00000030562",
                    "type": null,
                    "score": null,
                    "reversable": false,
                    "correlations": {
                        "class1": 0.7797863307844186
                    },
                    "regulatory_source": "ENSMUSG00000078671",
                    "regulatory_target": "ENSMUSG00000030562"
                },
                "ENSMUSG00000078671_ENSMUSG00000031447": {
                    "id": "ENSMUSG00000078671_ENSMUSG00000031447",
                    "type": null,
                    "score": null,
                    "reversable": false,
                    "correlations": {
                        "class1": 0.707546425971695
                    },
                    "regulatory_source": "ENSMUSG00000078671",
                    "regulatory_target": "ENSMUSG00000031447"
                },
                "ENSMUSG00000078671_ENSMUSG00000031633": {
                    "id": "ENSMUSG00000078671_ENSMUSG00000031633",
                    "type": null,
                    "score": null,
                    "reversable": false,
                    "correlations": {
                        "class1": 0.46077647861447135
                    },
                    "regulatory_source": "ENSMUSG00000078671",
                    "regulatory_target": "ENSMUSG00000031633"
                },
                "ENSMUSG00000078671_ENSMUSG00000032096": {
                    "id": "ENSMUSG00000078671_ENSMUSG00000032096",
                    "type": null,
                    "score": null,
                    "reversable": false,
                    "correlations": {
                        "class1": 0.5070022736722236
                    },
                    "regulatory_source": "ENSMUSG00000078671",
                    "regulatory_target": "ENSMUSG00000032096"
                },
                "ENSMUSG00000078671_ENSMUSG00000032116": {
                    "id": "ENSMUSG00000078671_ENSMUSG00000032116",
                    "type": null,
                    "score": null,
                    "reversable": false,
                    "correlations": {
                        "class1": 0.7572908706776095
                    },
                    "regulatory_source": "ENSMUSG00000078671",
                    "regulatory_target": "ENSMUSG00000032116"
                },
                "ENSMUSG00000078671_ENSMUSG00000033411": {
                    "id": "ENSMUSG00000078671_ENSMUSG00000033411",
                    "type": null,
                    "score": null,
                    "reversable": false,
                    "correlations": {
                        "class1": 0.20580814074485565
                    },
                    "regulatory_source": "ENSMUSG00000078671",
                    "regulatory_target": "ENSMUSG00000033411"
                },
                "ENSMUSG00000078671_ENSMUSG00000036825": {
                    "id": "ENSMUSG00000078671_ENSMUSG00000036825",
                    "type": null,
                    "score": null,
                    "reversable": false,
                    "correlations": {
                        "class1": 0.7947706428174375
                    },
                    "regulatory_source": "ENSMUSG00000078671",
                    "regulatory_target": "ENSMUSG00000036825"
                },
                "ENSMUSG00000078671_ENSMUSG00000036880": {
                    "id": "ENSMUSG00000078671_ENSMUSG00000036880",
                    "type": null,
                    "score": null,
                    "reversable": false,
                    "correlations": {
                        "class1": 0.7256610575180936
                    },
                    "regulatory_source": "ENSMUSG00000078671",
                    "regulatory_target": "ENSMUSG00000036880"
                },
                "ENSMUSG00000078671_ENSMUSG00000038718": {
                    "id": "ENSMUSG00000078671_ENSMUSG00000038718",
                    "type": null,
                    "score": null,
                    "reversable": false,
                    "correlations": {
                        "class1": 0.5724935358695724
                    },
                    "regulatory_source": "ENSMUSG00000078671",
                    "regulatory_target": "ENSMUSG00000038718"
                },
                "ENSMUSG00000078671_ENSMUSG00000039068": {
                    "id": "ENSMUSG00000078671_ENSMUSG00000039068",
                    "type": null,
                    "score": null,
                    "reversable": false,
                    "correlations": {
                        "class1": 0.8102974267934067
                    },
                    "regulatory_source": "ENSMUSG00000078671",
                    "regulatory_target": "ENSMUSG00000039068"
                },
                "ENSMUSG00000078671_ENSMUSG00000039218": {
                    "id": "ENSMUSG00000078671_ENSMUSG00000039218",
                    "type": null,
                    "score": null,
                    "reversable": false,
                    "correlations": {
                        "class1": 0.5358416568178699
                    },
                    "regulatory_source": "ENSMUSG00000078671",
                    "regulatory_target": "ENSMUSG00000039218"
                },
                "ENSMUSG00000078671_ENSMUSG00000039891": {
                    "id": "ENSMUSG00000078671_ENSMUSG00000039891",
                    "type": null,
                    "score": null,
                    "reversable": false,
                    "correlations": {
                        "class1": 0.5615641181420229
                    },
                    "regulatory_source": "ENSMUSG00000078671",
                    "regulatory_target": "ENSMUSG00000039891"
                },
                "ENSMUSG00000078671_ENSMUSG00000040325": {
                    "id": "ENSMUSG00000078671_ENSMUSG00000040325",
                    "type": null,
                    "score": null,
                    "reversable": false,
                    "correlations": {
                        "class1": 0.7246319408351403
                    },
                    "regulatory_source": "ENSMUSG00000078671",
                    "regulatory_target": "ENSMUSG00000040325"
                },
                "ENSMUSG00000078671_ENSMUSG00000040760": {
                    "id": "ENSMUSG00000078671_ENSMUSG00000040760",
                    "type": null,
                    "score": null,
                    "reversable": false,
                    "correlations": {
                        "class1": 0.24463526686110978
                    },
                    "regulatory_source": "ENSMUSG00000078671",
                    "regulatory_target": "ENSMUSG00000040760"
                },
                "ENSMUSG00000078671_ENSMUSG00000041268": {
                    "id": "ENSMUSG00000078671_ENSMUSG00000041268",
                    "type": null,
                    "score": null,
                    "reversable": false,
                    "correlations": {
                        "class1": 0.6691749099009784
                    },
                    "regulatory_source": "ENSMUSG00000078671",
                    "regulatory_target": "ENSMUSG00000041268"
                },
                "ENSMUSG00000078671_ENSMUSG00000041459": {
                    "id": "ENSMUSG00000078671_ENSMUSG00000041459",
                    "type": null,
                    "score": null,
                    "reversable": false,
                    "correlations": {
                        "class1": 0.4401278652276457
                    },
                    "regulatory_source": "ENSMUSG00000078671",
                    "regulatory_target": "ENSMUSG00000041459"
                },
                "ENSMUSG00000078671_ENSMUSG00000051223": {
                    "id": "ENSMUSG00000078671_ENSMUSG00000051223",
                    "type": null,
                    "score": null,
                    "reversable": false,
                    "correlations": {
                        "class1": 0.5105457754806276
                    },
                    "regulatory_source": "ENSMUSG00000078671",
                    "regulatory_target": "ENSMUSG00000051223"
                },
                "ENSMUSG00000078671_ENSMUSG00000051391": {
                    "id": "ENSMUSG00000078671_ENSMUSG00000051391",
                    "type": null,
                    "score": null,
                    "reversable": false,
                    "correlations": {
                        "class1": 0.22049503533490405
                    },
                    "regulatory_source": "ENSMUSG00000078671",
                    "regulatory_target": "ENSMUSG00000051391"
                },
                "ENSMUSG00000078671_ENSMUSG00000060036": {
                    "id": "ENSMUSG00000078671_ENSMUSG00000060036",
                    "type": null,
                    "score": null,
                    "reversable": false,
                    "correlations": {
                        "class1": 0.5102010719809305
                    },
                    "regulatory_source": "ENSMUSG00000078671",
                    "regulatory_target": "ENSMUSG00000060036"
                },
                "ENSMUSG00000078671_ENSMUSG00000066979": {
                    "id": "ENSMUSG00000078671_ENSMUSG00000066979",
                    "type": null,
                    "score": null,
                    "reversable": false,
                    "correlations": {
                        "class1": 0.21674732394605575
                    },
                    "regulatory_source": "ENSMUSG00000078671",
                    "regulatory_target": "ENSMUSG00000066979"
                },
                "ENSMUSG00000078671_ENSMUSG00000067212": {
                    "id": "ENSMUSG00000078671_ENSMUSG00000067212",
                    "type": null,
                    "score": null,
                    "reversable": false,
                    "correlations": {
                        "class1": 0.36157928178357535
                    },
                    "regulatory_source": "ENSMUSG00000078671",
                    "regulatory_target": "ENSMUSG00000067212"
                },
                "ENSMUSG00000078671_ENSMUSG00000068923": {
                    "id": "ENSMUSG00000078671_ENSMUSG00000068923",
                    "type": null,
                    "score": null,
                    "reversable": false,
                    "correlations": {
                        "class1": 0.360441260690829
                    },
                    "regulatory_source": "ENSMUSG00000078671",
                    "regulatory_target": "ENSMUSG00000068923"
                },
                "ENSMUSG00000089862_ENSMUSG00000078671": {
                    "id": "ENSMUSG00000089862_ENSMUSG00000078671",
                    "type": null,
                    "score": null,
                    "reversable": false,
                    "correlations": {
                        "class1": 0.7927321631466193
                    },
                    "regulatory_source": "ENSMUSG00000078671",
                    "regulatory_target": "ENSMUSG00000089862"
                },
                "ENSMUSG00000079509_ENSMUSG00000022673": {
                    "id": "ENSMUSG00000079509_ENSMUSG00000022673",
                    "type": null,
                    "score": null,
                    "reversable": false,
                    "correlations": {
                        "class1": 0.21982982202963003
                    },
                    "regulatory_source": "ENSMUSG00000079509",
                    "regulatory_target": "ENSMUSG00000022673"
                },
                "ENSMUSG00000079509_ENSMUSG00000026743": {
                    "id": "ENSMUSG00000079509_ENSMUSG00000026743",
                    "type": null,
                    "score": null,
                    "reversable": false,
                    "correlations": {
                        "class1": 0.4707469303132054
                    },
                    "regulatory_source": "ENSMUSG00000079509",
                    "regulatory_target": "ENSMUSG00000026743"
                },
                "ENSMUSG00000079509_ENSMUSG00000043419": {
                    "id": "ENSMUSG00000079509_ENSMUSG00000043419",
                    "type": null,
                    "score": null,
                    "reversable": false,
                    "correlations": {
                        "class1": 0.2482705563772601
                    },
                    "regulatory_source": "ENSMUSG00000079509",
                    "regulatory_target": "ENSMUSG00000043419"
                },
                "ENSMUSG00000099083_ENSMUSG00000001158": {
                    "id": "ENSMUSG00000099083_ENSMUSG00000001158",
                    "type": null,
                    "score": null,
                    "reversable": false,
                    "correlations": {
                        "class1": 0.3984083870492814
                    },
                    "regulatory_source": "ENSMUSG00000099083",
                    "regulatory_target": "ENSMUSG00000001158"
                },
                "ENSMUSG00000099083_ENSMUSG00000001403": {
                    "id": "ENSMUSG00000099083_ENSMUSG00000001403",
                    "type": null,
                    "score": null,
                    "reversable": false,
                    "correlations": {
                        "class1": 0.39467121264495414
                    },
                    "regulatory_source": "ENSMUSG00000099083",
                    "regulatory_target": "ENSMUSG00000001403"
                },
                "ENSMUSG00000099083_ENSMUSG00000002763": {
                    "id": "ENSMUSG00000099083_ENSMUSG00000002763",
                    "type": null,
                    "score": null,
                    "reversable": false,
                    "correlations": {
                        "class1": 0.8293535838424879
                    },
                    "regulatory_source": "ENSMUSG00000099083",
                    "regulatory_target": "ENSMUSG00000002763"
                },
                "ENSMUSG00000099083_ENSMUSG00000017286": {
                    "id": "ENSMUSG00000099083_ENSMUSG00000017286",
                    "type": null,
                    "score": null,
                    "reversable": false,
                    "correlations": {
                        "class1": 0.5949568583441887
                    },
                    "regulatory_source": "ENSMUSG00000099083",
                    "regulatory_target": "ENSMUSG00000017286"
                },
                "ENSMUSG00000099083_ENSMUSG00000018541": {
                    "id": "ENSMUSG00000099083_ENSMUSG00000018541",
                    "type": null,
                    "score": null,
                    "reversable": false,
                    "correlations": {
                        "class1": 0.6893331103692394
                    },
                    "regulatory_source": "ENSMUSG00000099083",
                    "regulatory_target": "ENSMUSG00000018541"
                },
                "ENSMUSG00000099083_ENSMUSG00000019942": {
                    "id": "ENSMUSG00000099083_ENSMUSG00000019942",
                    "type": null,
                    "score": null,
                    "reversable": false,
                    "correlations": {
                        "class1": 0.2931334262670016
                    },
                    "regulatory_source": "ENSMUSG00000099083",
                    "regulatory_target": "ENSMUSG00000019942"
                },
                "ENSMUSG00000099083_ENSMUSG00000021670": {
                    "id": "ENSMUSG00000099083_ENSMUSG00000021670",
                    "type": null,
                    "score": null,
                    "reversable": false,
                    "correlations": {
                        "class1": 0.8185546093229124
                    },
                    "regulatory_source": "ENSMUSG00000099083",
                    "regulatory_target": "ENSMUSG00000021670"
                },
                "ENSMUSG00000099083_ENSMUSG00000021772": {
                    "id": "ENSMUSG00000099083_ENSMUSG00000021772",
                    "type": null,
                    "score": null,
                    "reversable": false,
                    "correlations": {
                        "class1": 0.7513352943818963
                    },
                    "regulatory_source": "ENSMUSG00000099083",
                    "regulatory_target": "ENSMUSG00000021772"
                },
                "ENSMUSG00000099083_ENSMUSG00000021877": {
                    "id": "ENSMUSG00000099083_ENSMUSG00000021877",
                    "type": null,
                    "score": null,
                    "reversable": false,
                    "correlations": {
                        "class1": 0.7378713768275851
                    },
                    "regulatory_source": "ENSMUSG00000099083",
                    "regulatory_target": "ENSMUSG00000021877"
                },
                "ENSMUSG00000099083_ENSMUSG00000025212": {
                    "id": "ENSMUSG00000099083_ENSMUSG00000025212",
                    "type": null,
                    "score": null,
                    "reversable": false,
                    "correlations": {
                        "class1": 0.797468806581999
                    },
                    "regulatory_source": "ENSMUSG00000099083",
                    "regulatory_target": "ENSMUSG00000025212"
                },
                "ENSMUSG00000099083_ENSMUSG00000026615": {
                    "id": "ENSMUSG00000099083_ENSMUSG00000026615",
                    "type": null,
                    "score": null,
                    "reversable": false,
                    "correlations": {
                        "class1": 0.7592499536291235
                    },
                    "regulatory_source": "ENSMUSG00000099083",
                    "regulatory_target": "ENSMUSG00000026615"
                },
                "ENSMUSG00000099083_ENSMUSG00000026853": {
                    "id": "ENSMUSG00000099083_ENSMUSG00000026853",
                    "type": null,
                    "score": null,
                    "reversable": false,
                    "correlations": {
                        "class1": 0.3704225628789685
                    },
                    "regulatory_source": "ENSMUSG00000099083",
                    "regulatory_target": "ENSMUSG00000026853"
                },
                "ENSMUSG00000099083_ENSMUSG00000026869": {
                    "id": "ENSMUSG00000099083_ENSMUSG00000026869",
                    "type": null,
                    "score": null,
                    "reversable": false,
                    "correlations": {
                        "class1": 0.7631535443869806
                    },
                    "regulatory_source": "ENSMUSG00000099083",
                    "regulatory_target": "ENSMUSG00000026869"
                },
                "ENSMUSG00000099083_ENSMUSG00000026960": {
                    "id": "ENSMUSG00000099083_ENSMUSG00000026960",
                    "type": null,
                    "score": null,
                    "reversable": false,
                    "correlations": {
                        "class1": 0.7235941596238922
                    },
                    "regulatory_source": "ENSMUSG00000099083",
                    "regulatory_target": "ENSMUSG00000026960"
                },
                "ENSMUSG00000099083_ENSMUSG00000029176": {
                    "id": "ENSMUSG00000099083_ENSMUSG00000029176",
                    "type": null,
                    "score": null,
                    "reversable": false,
                    "correlations": {
                        "class1": 0.7955565085655929
                    },
                    "regulatory_source": "ENSMUSG00000099083",
                    "regulatory_target": "ENSMUSG00000029176"
                },
                "ENSMUSG00000099083_ENSMUSG00000030878": {
                    "id": "ENSMUSG00000099083_ENSMUSG00000030878",
                    "type": null,
                    "score": null,
                    "reversable": false,
                    "correlations": {
                        "class1": 0.5520405391676132
                    },
                    "regulatory_source": "ENSMUSG00000099083",
                    "regulatory_target": "ENSMUSG00000030878"
                },
                "ENSMUSG00000099083_ENSMUSG00000038074": {
                    "id": "ENSMUSG00000099083_ENSMUSG00000038074",
                    "type": null,
                    "score": null,
                    "reversable": false,
                    "correlations": {
                        "class1": 0.7697850292993603
                    },
                    "regulatory_source": "ENSMUSG00000099083",
                    "regulatory_target": "ENSMUSG00000038074"
                },
                "ENSMUSG00000099083_ENSMUSG00000038943": {
                    "id": "ENSMUSG00000099083_ENSMUSG00000038943",
                    "type": null,
                    "score": null,
                    "reversable": false,
                    "correlations": {
                        "class1": 0.3837925305161367
                    },
                    "regulatory_source": "ENSMUSG00000099083",
                    "regulatory_target": "ENSMUSG00000038943"
                },
                "ENSMUSG00000099083_ENSMUSG00000041440": {
                    "id": "ENSMUSG00000099083_ENSMUSG00000041440",
                    "type": null,
                    "score": null,
                    "reversable": false,
                    "correlations": {
                        "class1": 0.7995749045176185
                    },
                    "regulatory_source": "ENSMUSG00000099083",
                    "regulatory_target": "ENSMUSG00000041440"
                },
                "ENSMUSG00000099083_ENSMUSG00000047842": {
                    "id": "ENSMUSG00000099083_ENSMUSG00000047842",
                    "type": null,
                    "score": null,
                    "reversable": false,
                    "correlations": {
                        "class1": 0.810364636562662
                    },
                    "regulatory_source": "ENSMUSG00000099083",
                    "regulatory_target": "ENSMUSG00000047842"
                },
                "ENSMUSG00000099083_ENSMUSG00000049690": {
                    "id": "ENSMUSG00000099083_ENSMUSG00000049690",
                    "type": null,
                    "score": null,
                    "reversable": false,
                    "correlations": {
                        "class1": 0.8069083217331465
                    },
                    "regulatory_source": "ENSMUSG00000099083",
                    "regulatory_target": "ENSMUSG00000049690"
                },
                "ENSMUSG00000099083_ENSMUSG00000055917": {
                    "id": "ENSMUSG00000099083_ENSMUSG00000055917",
                    "type": null,
                    "score": null,
                    "reversable": false,
                    "correlations": {
                        "class1": 0.745360535167664
                    },
                    "regulatory_source": "ENSMUSG00000099083",
                    "regulatory_target": "ENSMUSG00000055917"
                },
                "ENSMUSG00000099083_ENSMUSG00000057143": {
                    "id": "ENSMUSG00000099083_ENSMUSG00000057143",
                    "type": null,
                    "score": null,
                    "reversable": false,
                    "correlations": {
                        "class1": 0.7507013213947682
                    },
                    "regulatory_source": "ENSMUSG00000099083",
                    "regulatory_target": "ENSMUSG00000057143"
                },
                "ENSMUSG00000099083_ENSMUSG00000059486": {
                    "id": "ENSMUSG00000099083_ENSMUSG00000059486",
                    "type": null,
                    "score": null,
                    "reversable": false,
                    "correlations": {
                        "class1": 0.3328092172462131
                    },
                    "regulatory_source": "ENSMUSG00000099083",
                    "regulatory_target": "ENSMUSG00000059486"
                },
                "ENSMUSG00000021033_ENSMUSG00000000078": {
                    "id": "ENSMUSG00000021033_ENSMUSG00000000078",
                    "type": null,
                    "score": null,
                    "reversable": false,
                    "correlations": {
                        "class1": 0.20172028989244412
                    },
                    "regulatory_source": "ENSMUSG00000000078",
                    "regulatory_target": "ENSMUSG00000021033"
                },
                "ENSMUSG00000021057_ENSMUSG00000000078": {
                    "id": "ENSMUSG00000021057_ENSMUSG00000000078",
                    "type": null,
                    "score": null,
                    "reversable": false,
                    "correlations": {
                        "class1": 0.2465663257585246
                    },
                    "regulatory_source": "ENSMUSG00000000078",
                    "regulatory_target": "ENSMUSG00000021057"
                },
                "ENSMUSG00000028862_ENSMUSG00000000078": {
                    "id": "ENSMUSG00000028862_ENSMUSG00000000078",
                    "type": null,
                    "score": null,
                    "reversable": false,
                    "correlations": {
                        "class1": 0.6075448166123039
                    },
                    "regulatory_source": "ENSMUSG00000000078",
                    "regulatory_target": "ENSMUSG00000028862"
                },
                "ENSMUSG00000078670_ENSMUSG00000000078": {
                    "id": "ENSMUSG00000078670_ENSMUSG00000000078",
                    "type": null,
                    "score": null,
                    "reversable": false,
                    "correlations": {
                        "class1": 0.29370448927656495
                    },
                    "regulatory_source": "ENSMUSG00000000078",
                    "regulatory_target": "ENSMUSG00000078670"
                },
                "ENSMUSG00000058715_ENSMUSG00000000078": {
                    "id": "ENSMUSG00000058715_ENSMUSG00000000078",
                    "type": null,
                    "score": null,
                    "reversable": false,
                    "correlations": {
                        "class1": 0.32099809780145333
                    },
                    "regulatory_source": "ENSMUSG00000000078",
                    "regulatory_target": "ENSMUSG00000058715"
                },
                "ENSMUSG00000029863_ENSMUSG00000001156": {
                    "id": "ENSMUSG00000029863_ENSMUSG00000001156",
                    "type": null,
                    "score": null,
                    "reversable": false,
                    "correlations": {
                        "class1": 0.7839068162753965
                    },
                    "regulatory_source": "ENSMUSG00000001156",
                    "regulatory_target": "ENSMUSG00000029863"
                },
                "ENSMUSG00000001493_ENSMUSG00000000359": {
                    "id": "ENSMUSG00000001493_ENSMUSG00000000359",
                    "type": null,
                    "score": null,
                    "reversable": false,
                    "correlations": {
                        "class1": 0.21365170602721237
                    },
                    "regulatory_source": "ENSMUSG00000001493",
                    "regulatory_target": "ENSMUSG00000000359"
                },
                "ENSMUSG00000004562_ENSMUSG00000001493": {
                    "id": "ENSMUSG00000004562_ENSMUSG00000001493",
                    "type": null,
                    "score": null,
                    "reversable": false,
                    "correlations": {
                        "class1": 0.7633659899257572
                    },
                    "regulatory_source": "ENSMUSG00000001493",
                    "regulatory_target": "ENSMUSG00000004562"
                },
                "ENSMUSG00000021379_ENSMUSG00000001493": {
                    "id": "ENSMUSG00000021379_ENSMUSG00000001493",
                    "type": null,
                    "score": null,
                    "reversable": false,
                    "correlations": {
                        "class1": 0.7284660168480179
                    },
                    "regulatory_source": "ENSMUSG00000001493",
                    "regulatory_target": "ENSMUSG00000021379"
                },
                "ENSMUSG00000022452_ENSMUSG00000001493": {
                    "id": "ENSMUSG00000022452_ENSMUSG00000001493",
                    "type": null,
                    "score": null,
                    "reversable": false,
                    "correlations": {
                        "class1": 0.4830777737004877
                    },
                    "regulatory_source": "ENSMUSG00000001493",
                    "regulatory_target": "ENSMUSG00000022452"
                },
                "ENSMUSG00000026179_ENSMUSG00000001493": {
                    "id": "ENSMUSG00000026179_ENSMUSG00000001493",
                    "type": null,
                    "score": null,
                    "reversable": false,
                    "correlations": {
                        "class1": 0.716839462737395
                    },
                    "regulatory_source": "ENSMUSG00000001493",
                    "regulatory_target": "ENSMUSG00000026179"
                },
                "ENSMUSG00000038696_ENSMUSG00000001493": {
                    "id": "ENSMUSG00000038696_ENSMUSG00000001493",
                    "type": null,
                    "score": null,
                    "reversable": false,
                    "correlations": {
                        "class1": 0.7637371276167778
                    },
                    "regulatory_source": "ENSMUSG00000001493",
                    "regulatory_target": "ENSMUSG00000038696"
                },
                "ENSMUSG00000048330_ENSMUSG00000001493": {
                    "id": "ENSMUSG00000048330_ENSMUSG00000001493",
                    "type": null,
                    "score": null,
                    "reversable": false,
                    "correlations": {
                        "class1": 0.20707924641687986
                    },
                    "regulatory_source": "ENSMUSG00000001493",
                    "regulatory_target": "ENSMUSG00000048330"
                },
                "ENSMUSG00000001911_ENSMUSG00000000031": {
                    "id": "ENSMUSG00000001911_ENSMUSG00000000031",
                    "type": null,
                    "score": null,
                    "reversable": false,
                    "correlations": {
                        "class1": 0.5544348423238546
                    },
                    "regulatory_source": "ENSMUSG00000001911",
                    "regulatory_target": "ENSMUSG00000000031"
                },
                "ENSMUSG00000001911_ENSMUSG00000000399": {
                    "id": "ENSMUSG00000001911_ENSMUSG00000000399",
                    "type": null,
                    "score": null,
                    "reversable": false,
                    "correlations": {
                        "class1": 0.2917031387729526
                    },
                    "regulatory_source": "ENSMUSG00000001911",
                    "regulatory_target": "ENSMUSG00000000399"
                },
                "ENSMUSG00000001911_ENSMUSG00000001119": {
                    "id": "ENSMUSG00000001911_ENSMUSG00000001119",
                    "type": null,
                    "score": null,
                    "reversable": false,
                    "correlations": {
                        "class1": 0.23132866605139416
                    },
                    "regulatory_source": "ENSMUSG00000001911",
                    "regulatory_target": "ENSMUSG00000001119"
                },
                "ENSMUSG00000005410_ENSMUSG00000001911": {
                    "id": "ENSMUSG00000005410_ENSMUSG00000001911",
                    "type": null,
                    "score": null,
                    "reversable": false,
                    "correlations": {
                        "class1": 0.7576650536818498
                    },
                    "regulatory_source": "ENSMUSG00000001911",
                    "regulatory_target": "ENSMUSG00000005410"
                },
                "ENSMUSG00000018585_ENSMUSG00000001911": {
                    "id": "ENSMUSG00000018585_ENSMUSG00000001911",
                    "type": null,
                    "score": null,
                    "reversable": false,
                    "correlations": {
                        "class1": 0.5898652617161957
                    },
                    "regulatory_source": "ENSMUSG00000001911",
                    "regulatory_target": "ENSMUSG00000018585"
                },
                "ENSMUSG00000022371_ENSMUSG00000001911": {
                    "id": "ENSMUSG00000022371_ENSMUSG00000001911",
                    "type": null,
                    "score": null,
                    "reversable": false,
                    "correlations": {
                        "class1": 0.46673636022045684
                    },
                    "regulatory_source": "ENSMUSG00000001911",
                    "regulatory_target": "ENSMUSG00000022371"
                },
                "ENSMUSG00000030243_ENSMUSG00000001911": {
                    "id": "ENSMUSG00000030243_ENSMUSG00000001911",
                    "type": null,
                    "score": null,
                    "reversable": false,
                    "correlations": {
                        "class1": 0.29775712826043776
                    },
                    "regulatory_source": "ENSMUSG00000001911",
                    "regulatory_target": "ENSMUSG00000030243"
                },
                "ENSMUSG00000034484_ENSMUSG00000001911": {
                    "id": "ENSMUSG00000034484_ENSMUSG00000001911",
                    "type": null,
                    "score": null,
                    "reversable": false,
                    "correlations": {
                        "class1": 0.5219881552566502
                    },
                    "regulatory_source": "ENSMUSG00000001911",
                    "regulatory_target": "ENSMUSG00000034484"
                },
                "ENSMUSG00000045776_ENSMUSG00000001911": {
                    "id": "ENSMUSG00000045776_ENSMUSG00000001911",
                    "type": null,
                    "score": null,
                    "reversable": false,
                    "correlations": {
                        "class1": 0.5522733005418017
                    },
                    "regulatory_source": "ENSMUSG00000001911",
                    "regulatory_target": "ENSMUSG00000045776"
                },
                "ENSMUSG00000062846_ENSMUSG00000001911": {
                    "id": "ENSMUSG00000062846_ENSMUSG00000001911",
                    "type": null,
                    "score": null,
                    "reversable": false,
                    "correlations": {
                        "class1": 0.554996958838501
                    },
                    "regulatory_source": "ENSMUSG00000001911",
                    "regulatory_target": "ENSMUSG00000062846"
                },
                "ENSMUSG00000001911_ENSMUSG00000000827": {
                    "id": "ENSMUSG00000001911_ENSMUSG00000000827",
                    "type": null,
                    "score": null,
                    "reversable": false,
                    "correlations": {
                        "class1": 0.24909341113219513
                    },
                    "regulatory_source": "ENSMUSG00000001911",
                    "regulatory_target": "ENSMUSG00000000827"
                },
                "ENSMUSG00000020022_ENSMUSG00000001911": {
                    "id": "ENSMUSG00000020022_ENSMUSG00000001911",
                    "type": null,
                    "score": null,
                    "reversable": false,
                    "correlations": {
                        "class1": 0.49496227468375675
                    },
                    "regulatory_source": "ENSMUSG00000001911",
                    "regulatory_target": "ENSMUSG00000020022"
                },
                "ENSMUSG00000084384_ENSMUSG00000001911": {
                    "id": "ENSMUSG00000084384_ENSMUSG00000001911",
                    "type": null,
                    "score": null,
                    "reversable": false,
                    "correlations": {
                        "class1": 0.66450395022525
                    },
                    "regulatory_source": "ENSMUSG00000001911",
                    "regulatory_target": "ENSMUSG00000084384"
                },
                "ENSMUSG00000002265_ENSMUSG00000000552": {
                    "id": "ENSMUSG00000002265_ENSMUSG00000000552",
                    "type": null,
                    "score": null,
                    "reversable": false,
                    "correlations": {
                        "class1": 0.7281433970642482
                    },
                    "regulatory_source": "ENSMUSG00000002265",
                    "regulatory_target": "ENSMUSG00000000552"
                },
                "ENSMUSG00000002265_ENSMUSG00000000740": {
                    "id": "ENSMUSG00000002265_ENSMUSG00000000740",
                    "type": null,
                    "score": null,
                    "reversable": false,
                    "correlations": {
                        "class1": 0.592317617467612
                    },
                    "regulatory_source": "ENSMUSG00000002265",
                    "regulatory_target": "ENSMUSG00000000740"
                },
                "ENSMUSG00000002265_ENSMUSG00000001025": {
                    "id": "ENSMUSG00000002265_ENSMUSG00000001025",
                    "type": null,
                    "score": null,
                    "reversable": false,
                    "correlations": {
                        "class1": 0.7984492043510916
                    },
                    "regulatory_source": "ENSMUSG00000002265",
                    "regulatory_target": "ENSMUSG00000001025"
                },
                "ENSMUSG00000002265_ENSMUSG00000001105": {
                    "id": "ENSMUSG00000002265_ENSMUSG00000001105",
                    "type": null,
                    "score": null,
                    "reversable": false,
                    "correlations": {
                        "class1": 0.3796236188846476
                    },
                    "regulatory_source": "ENSMUSG00000002265",
                    "regulatory_target": "ENSMUSG00000001105"
                },
                "ENSMUSG00000002265_ENSMUSG00000001472": {
                    "id": "ENSMUSG00000002265_ENSMUSG00000001472",
                    "type": null,
                    "score": null,
                    "reversable": false,
                    "correlations": {
                        "class1": 0.6978265312112364
                    },
                    "regulatory_source": "ENSMUSG00000002265",
                    "regulatory_target": "ENSMUSG00000001472"
                },
                "ENSMUSG00000002265_ENSMUSG00000001506": {
                    "id": "ENSMUSG00000002265_ENSMUSG00000001506",
                    "type": null,
                    "score": null,
                    "reversable": false,
                    "correlations": {
                        "class1": 0.7769847882017213
                    },
                    "regulatory_source": "ENSMUSG00000002265",
                    "regulatory_target": "ENSMUSG00000001506"
                },
                "ENSMUSG00000003161_ENSMUSG00000002265": {
                    "id": "ENSMUSG00000003161_ENSMUSG00000002265",
                    "type": null,
                    "score": null,
                    "reversable": false,
                    "correlations": {
                        "class1": 0.8090658004449308
                    },
                    "regulatory_source": "ENSMUSG00000002265",
                    "regulatory_target": "ENSMUSG00000003161"
                },
                "ENSMUSG00000005656_ENSMUSG00000002265": {
                    "id": "ENSMUSG00000005656_ENSMUSG00000002265",
                    "type": null,
                    "score": null,
                    "reversable": false,
                    "correlations": {
                        "class1": 0.4282114607874697
                    },
                    "regulatory_source": "ENSMUSG00000002265",
                    "regulatory_target": "ENSMUSG00000005656"
                },
                "ENSMUSG00000016559_ENSMUSG00000002265": {
                    "id": "ENSMUSG00000016559_ENSMUSG00000002265",
                    "type": null,
                    "score": null,
                    "reversable": false,
                    "correlations": {
                        "class1": 0.31014609623266215
                    },
                    "regulatory_source": "ENSMUSG00000002265",
                    "regulatory_target": "ENSMUSG00000016559"
                },
                "ENSMUSG00000018339_ENSMUSG00000002265": {
                    "id": "ENSMUSG00000018339_ENSMUSG00000002265",
                    "type": null,
                    "score": null,
                    "reversable": false,
                    "correlations": {
                        "class1": 0.6958631699125664
                    },
                    "regulatory_source": "ENSMUSG00000002265",
                    "regulatory_target": "ENSMUSG00000018339"
                },
                "ENSMUSG00000019899_ENSMUSG00000002265": {
                    "id": "ENSMUSG00000019899_ENSMUSG00000002265",
                    "type": null,
                    "score": null,
                    "reversable": false,
                    "correlations": {
                        "class1": 0.5905920289822157
                    },
                    "regulatory_source": "ENSMUSG00000002265",
                    "regulatory_target": "ENSMUSG00000019899"
                },
                "ENSMUSG00000021024_ENSMUSG00000002265": {
                    "id": "ENSMUSG00000021024_ENSMUSG00000002265",
                    "type": null,
                    "score": null,
                    "reversable": false,
                    "correlations": {
                        "class1": 0.7692493198473228
                    },
                    "regulatory_source": "ENSMUSG00000002265",
                    "regulatory_target": "ENSMUSG00000021024"
                },
                "ENSMUSG00000021670_ENSMUSG00000002265": {
                    "id": "ENSMUSG00000021670_ENSMUSG00000002265",
                    "type": null,
                    "score": null,
                    "reversable": false,
                    "correlations": {
                        "class1": 0.8898156109700119
                    },
                    "regulatory_source": "ENSMUSG00000002265",
                    "regulatory_target": "ENSMUSG00000021670"
                },
                "ENSMUSG00000022816_ENSMUSG00000002265": {
                    "id": "ENSMUSG00000022816_ENSMUSG00000002265",
                    "type": null,
                    "score": null,
                    "reversable": false,
                    "correlations": {
                        "class1": 0.36733475642451174
                    },
                    "regulatory_source": "ENSMUSG00000002265",
                    "regulatory_target": "ENSMUSG00000022816"
                },
                "ENSMUSG00000024084_ENSMUSG00000002265": {
                    "id": "ENSMUSG00000024084_ENSMUSG00000002265",
                    "type": null,
                    "score": null,
                    "reversable": false,
                    "correlations": {
                        "class1": 0.6765049995636099
                    },
                    "regulatory_source": "ENSMUSG00000002265",
                    "regulatory_target": "ENSMUSG00000024084"
                },
                "ENSMUSG00000025035_ENSMUSG00000002265": {
                    "id": "ENSMUSG00000025035_ENSMUSG00000002265",
                    "type": null,
                    "score": null,
                    "reversable": false,
                    "correlations": {
                        "class1": 0.746248472687707
                    },
                    "regulatory_source": "ENSMUSG00000002265",
                    "regulatory_target": "ENSMUSG00000025035"
                },
                "ENSMUSG00000025351_ENSMUSG00000002265": {
                    "id": "ENSMUSG00000025351_ENSMUSG00000002265",
                    "type": null,
                    "score": null,
                    "reversable": false,
                    "correlations": {
                        "class1": 0.760390060465684
                    },
                    "regulatory_source": "ENSMUSG00000002265",
                    "regulatory_target": "ENSMUSG00000025351"
                },
                "ENSMUSG00000025780_ENSMUSG00000002265": {
                    "id": "ENSMUSG00000025780_ENSMUSG00000002265",
                    "type": null,
                    "score": null,
                    "reversable": false,
                    "correlations": {
                        "class1": 0.6619324830415656
                    },
                    "regulatory_source": "ENSMUSG00000002265",
                    "regulatory_target": "ENSMUSG00000025780"
                },
                "ENSMUSG00000026043_ENSMUSG00000002265": {
                    "id": "ENSMUSG00000026043_ENSMUSG00000002265",
                    "type": null,
                    "score": null,
                    "reversable": false,
                    "correlations": {
                        "class1": 0.5568988481057936
                    },
                    "regulatory_source": "ENSMUSG00000002265",
                    "regulatory_target": "ENSMUSG00000026043"
                },
```
