## Supplement 3 (P7 CM vs. P28 CM) for "AGEAS: Automated Machine Learning based Genetic Regulatory Element Extraction System": pseudo_sample_GRNs.js (part 8 of 221)

```
                "ENSMUSG00000026193_ENSMUSG00000002265": {
                    "id": "ENSMUSG00000026193_ENSMUSG00000002265",
                    "type": null,
                    "score": null,
                    "reversable": false,
                    "correlations": {
                        "class1": 0.5976370364495459
                    },
                    "regulatory_source": "ENSMUSG00000002265",
                    "regulatory_target": "ENSMUSG00000026193"
                },
                "ENSMUSG00000026879_ENSMUSG00000002265": {
                    "id": "ENSMUSG00000026879_ENSMUSG00000002265",
                    "type": null,
                    "score": null,
                    "reversable": false,
                    "correlations": {
                        "class1": 0.37061386627706766
                    },
                    "regulatory_source": "ENSMUSG00000002265",
                    "regulatory_target": "ENSMUSG00000026879"
                },
                "ENSMUSG00000026960_ENSMUSG00000002265": {
                    "id": "ENSMUSG00000026960_ENSMUSG00000002265",
                    "type": null,
                    "score": null,
                    "reversable": false,
                    "correlations": {
                        "class1": 0.7501453380182712
                    },
                    "regulatory_source": "ENSMUSG00000002265",
                    "regulatory_target": "ENSMUSG00000026960"
                },
                "ENSMUSG00000027204_ENSMUSG00000002265": {
                    "id": "ENSMUSG00000027204_ENSMUSG00000002265",
                    "type": null,
                    "score": null,
                    "reversable": false,
                    "correlations": {
                        "class1": 0.23790127381167003
                    },
                    "regulatory_source": "ENSMUSG00000002265",
                    "regulatory_target": "ENSMUSG00000027204"
                },
                "ENSMUSG00000027422_ENSMUSG00000002265": {
                    "id": "ENSMUSG00000027422_ENSMUSG00000002265",
                    "type": null,
                    "score": null,
                    "reversable": false,
                    "correlations": {
                        "class1": 0.49993371023995187
                    },
                    "regulatory_source": "ENSMUSG00000002265",
                    "regulatory_target": "ENSMUSG00000027422"
                },
                "ENSMUSG00000027566_ENSMUSG00000002265": {
                    "id": "ENSMUSG00000027566_ENSMUSG00000002265",
                    "type": null,
                    "score": null,
                    "reversable": false,
                    "correlations": {
                        "class1": 0.7153696042128735
                    },
                    "regulatory_source": "ENSMUSG00000002265",
                    "regulatory_target": "ENSMUSG00000027566"
                },
                "ENSMUSG00000029661_ENSMUSG00000002265": {
                    "id": "ENSMUSG00000029661_ENSMUSG00000002265",
                    "type": null,
                    "score": null,
                    "reversable": false,
                    "correlations": {
                        "class1": 0.542868770742185
                    },
                    "regulatory_source": "ENSMUSG00000002265",
                    "regulatory_target": "ENSMUSG00000029661"
                },
                "ENSMUSG00000030465_ENSMUSG00000002265": {
                    "id": "ENSMUSG00000030465_ENSMUSG00000002265",
                    "type": null,
                    "score": null,
                    "reversable": false,
                    "correlations": {
                        "class1": 0.7549652322468198
                    },
                    "regulatory_source": "ENSMUSG00000002265",
                    "regulatory_target": "ENSMUSG00000030465"
                },
                "ENSMUSG00000031538_ENSMUSG00000002265": {
                    "id": "ENSMUSG00000031538_ENSMUSG00000002265",
                    "type": null,
                    "score": null,
                    "reversable": false,
                    "correlations": {
                        "class1": 0.7788844291099047
                    },
                    "regulatory_source": "ENSMUSG00000002265",
                    "regulatory_target": "ENSMUSG00000031538"
                },
                "ENSMUSG00000032334_ENSMUSG00000002265": {
                    "id": "ENSMUSG00000032334_ENSMUSG00000002265",
                    "type": null,
                    "score": null,
                    "reversable": false,
                    "correlations": {
                        "class1": 0.8595588470378667
                    },
                    "regulatory_source": "ENSMUSG00000002265",
                    "regulatory_target": "ENSMUSG00000032334"
                },
                "ENSMUSG00000036446_ENSMUSG00000002265": {
                    "id": "ENSMUSG00000036446_ENSMUSG00000002265",
                    "type": null,
                    "score": null,
                    "reversable": false,
                    "correlations": {
                        "class1": 0.6041970355291764
                    },
                    "regulatory_source": "ENSMUSG00000002265",
                    "regulatory_target": "ENSMUSG00000036446"
                },
                "ENSMUSG00000038903_ENSMUSG00000002265": {
                    "id": "ENSMUSG00000038903_ENSMUSG00000002265",
                    "type": null,
                    "score": null,
                    "reversable": false,
                    "correlations": {
                        "class1": 0.8463444863992321
                    },
                    "regulatory_source": "ENSMUSG00000002265",
                    "regulatory_target": "ENSMUSG00000038903"
                },
                "ENSMUSG00000046721_ENSMUSG00000002265": {
                    "id": "ENSMUSG00000046721_ENSMUSG00000002265",
                    "type": null,
                    "score": null,
                    "reversable": false,
                    "correlations": {
                        "class1": 0.3532692806645438
                    },
                    "regulatory_source": "ENSMUSG00000002265",
                    "regulatory_target": "ENSMUSG00000046721"
                },
                "ENSMUSG00000046844_ENSMUSG00000002265": {
                    "id": "ENSMUSG00000046844_ENSMUSG00000002265",
                    "type": null,
                    "score": null,
                    "reversable": false,
                    "correlations": {
                        "class1": 0.8459936141940171
                    },
                    "regulatory_source": "ENSMUSG00000002265",
                    "regulatory_target": "ENSMUSG00000046844"
                },
                "ENSMUSG00000056412_ENSMUSG00000002265": {
                    "id": "ENSMUSG00000056412_ENSMUSG00000002265",
                    "type": null,
                    "score": null,
                    "reversable": false,
                    "correlations": {
                        "class1": 0.2853111791213383
                    },
                    "regulatory_source": "ENSMUSG00000002265",
                    "regulatory_target": "ENSMUSG00000056412"
                },
                "ENSMUSG00000056899_ENSMUSG00000002265": {
                    "id": "ENSMUSG00000056899_ENSMUSG00000002265",
                    "type": null,
                    "score": null,
                    "reversable": false,
                    "correlations": {
                        "class1": 0.8431063906499171
                    },
                    "regulatory_source": "ENSMUSG00000002265",
                    "regulatory_target": "ENSMUSG00000056899"
                },
                "ENSMUSG00000066037_ENSMUSG00000002265": {
                    "id": "ENSMUSG00000066037_ENSMUSG00000002265",
                    "type": null,
                    "score": null,
                    "reversable": false,
                    "correlations": {
                        "class1": 0.5150088341029829
                    },
                    "regulatory_source": "ENSMUSG00000002265",
                    "regulatory_target": "ENSMUSG00000066037"
                },
                "ENSMUSG00000068220_ENSMUSG00000002265": {
                    "id": "ENSMUSG00000068220_ENSMUSG00000002265",
                    "type": null,
                    "score": null,
                    "reversable": false,
                    "correlations": {
                        "class1": 0.5132503872590704
                    },
                    "regulatory_source": "ENSMUSG00000002265",
                    "regulatory_target": "ENSMUSG00000068220"
                },
                "ENSMUSG00000069662_ENSMUSG00000002265": {
                    "id": "ENSMUSG00000069662_ENSMUSG00000002265",
                    "type": null,
                    "score": null,
                    "reversable": false,
                    "correlations": {
                        "class1": 0.7123007174664646
                    },
                    "regulatory_source": "ENSMUSG00000002265",
                    "regulatory_target": "ENSMUSG00000069662"
                },
                "ENSMUSG00000069833_ENSMUSG00000002265": {
                    "id": "ENSMUSG00000069833_ENSMUSG00000002265",
                    "type": null,
                    "score": null,
                    "reversable": false,
                    "correlations": {
                        "class1": 0.5247442752245868
                    },
                    "regulatory_source": "ENSMUSG00000002265",
                    "regulatory_target": "ENSMUSG00000069833"
                },
                "ENSMUSG00000078812_ENSMUSG00000002265": {
                    "id": "ENSMUSG00000078812_ENSMUSG00000002265",
                    "type": null,
                    "score": null,
                    "reversable": false,
                    "correlations": {
                        "class1": 0.35197069837890704
                    },
                    "regulatory_source": "ENSMUSG00000002265",
                    "regulatory_target": "ENSMUSG00000078812"
                },
                "ENSMUSG00000082896_ENSMUSG00000002265": {
                    "id": "ENSMUSG00000082896_ENSMUSG00000002265",
                    "type": null,
                    "score": null,
                    "reversable": false,
                    "correlations": {
                        "class1": 0.27969603600605175
                    },
                    "regulatory_source": "ENSMUSG00000002265",
                    "regulatory_target": "ENSMUSG00000082896"
                },
                "ENSMUSG00000086155_ENSMUSG00000002265": {
                    "id": "ENSMUSG00000086155_ENSMUSG00000002265",
                    "type": null,
                    "score": null,
                    "reversable": false,
                    "correlations": {
                        "class1": 0.8459936141940171
                    },
                    "regulatory_source": "ENSMUSG00000002265",
                    "regulatory_target": "ENSMUSG00000086155"
                },
                "ENSMUSG00000002428_ENSMUSG00000000127": {
                    "id": "ENSMUSG00000002428_ENSMUSG00000000127",
                    "type": null,
                    "score": null,
                    "reversable": false,
                    "correlations": {
                        "class1": 0.2240643826275051
                    },
                    "regulatory_source": "ENSMUSG00000002428",
                    "regulatory_target": "ENSMUSG00000000127"
                },
                "ENSMUSG00000002428_ENSMUSG00000002233": {
                    "id": "ENSMUSG00000002428_ENSMUSG00000002233",
                    "type": null,
                    "score": null,
                    "reversable": false,
                    "correlations": {
                        "class1": 0.5349561060223196
                    },
                    "regulatory_source": "ENSMUSG00000002428",
                    "regulatory_target": "ENSMUSG00000002233"
                },
                "ENSMUSG00000020873_ENSMUSG00000002428": {
                    "id": "ENSMUSG00000020873_ENSMUSG00000002428",
                    "type": null,
                    "score": null,
                    "reversable": false,
                    "correlations": {
                        "class1": 0.3775860401869705
                    },
                    "regulatory_source": "ENSMUSG00000002428",
                    "regulatory_target": "ENSMUSG00000020873"
                },
                "ENSMUSG00000002996_ENSMUSG00000000078": {
                    "id": "ENSMUSG00000002996_ENSMUSG00000000078",
                    "type": null,
                    "score": null,
                    "reversable": false,
                    "correlations": {
                        "class1": 0.4437258591763929
                    },
                    "regulatory_source": "ENSMUSG00000002996",
                    "regulatory_target": "ENSMUSG00000000078"
                },
                "ENSMUSG00000006728_ENSMUSG00000002996": {
                    "id": "ENSMUSG00000006728_ENSMUSG00000002996",
                    "type": null,
                    "score": null,
                    "reversable": false,
                    "correlations": {
                        "class1": 0.48215270614113537
                    },
                    "regulatory_source": "ENSMUSG00000002996",
                    "regulatory_target": "ENSMUSG00000006728"
                },
                "ENSMUSG00000020841_ENSMUSG00000002996": {
                    "id": "ENSMUSG00000020841_ENSMUSG00000002996",
                    "type": null,
                    "score": null,
                    "reversable": false,
                    "correlations": {
                        "class1": 0.5635408298238987
                    },
                    "regulatory_source": "ENSMUSG00000002996",
                    "regulatory_target": "ENSMUSG00000020841"
                },
                "ENSMUSG00000026276_ENSMUSG00000002996": {
                    "id": "ENSMUSG00000026276_ENSMUSG00000002996",
                    "type": null,
                    "score": null,
                    "reversable": false,
                    "correlations": {
                        "class1": 0.217141603352134
                    },
                    "regulatory_source": "ENSMUSG00000002996",
                    "regulatory_target": "ENSMUSG00000026276"
                },
                "ENSMUSG00000032536_ENSMUSG00000002996": {
                    "id": "ENSMUSG00000032536_ENSMUSG00000002996",
                    "type": null,
                    "score": null,
                    "reversable": false,
                    "correlations": {
                        "class1": 0.4582141755696594
                    },
                    "regulatory_source": "ENSMUSG00000002996",
                    "regulatory_target": "ENSMUSG00000032536"
                },
                "ENSMUSG00000039234_ENSMUSG00000002996": {
                    "id": "ENSMUSG00000039234_ENSMUSG00000002996",
                    "type": null,
                    "score": null,
                    "reversable": false,
                    "correlations": {
                        "class1": 0.6860779646772294
                    },
                    "regulatory_source": "ENSMUSG00000002996",
                    "regulatory_target": "ENSMUSG00000039234"
                },
                "ENSMUSG00000078496_ENSMUSG00000002996": {
                    "id": "ENSMUSG00000078496_ENSMUSG00000002996",
                    "type": null,
                    "score": null,
                    "reversable": false,
                    "correlations": {
                        "class1": 0.2701327998584268
                    },
                    "regulatory_source": "ENSMUSG00000002996",
                    "regulatory_target": "ENSMUSG00000078496"
                },
                "ENSMUSG00000081499_ENSMUSG00000002996": {
                    "id": "ENSMUSG00000081499_ENSMUSG00000002996",
                    "type": null,
                    "score": null,
                    "reversable": false,
                    "correlations": {
                        "class1": 0.4980028417572519
                    },
                    "regulatory_source": "ENSMUSG00000002996",
                    "regulatory_target": "ENSMUSG00000081499"
                },
                "ENSMUSG00000003923_ENSMUSG00000000563": {
                    "id": "ENSMUSG00000003923_ENSMUSG00000000563",
                    "type": null,
                    "score": null,
                    "reversable": false,
                    "correlations": {
                        "class1": 0.25265391875529963
                    },
                    "regulatory_source": "ENSMUSG00000003923",
                    "regulatory_target": "ENSMUSG00000000563"
                },
                "ENSMUSG00000003923_ENSMUSG00000000753": {
                    "id": "ENSMUSG00000003923_ENSMUSG00000000753",
                    "type": null,
                    "score": null,
                    "reversable": false,
                    "correlations": {
                        "class1": 0.955948782450806
                    },
                    "regulatory_source": "ENSMUSG00000003923",
                    "regulatory_target": "ENSMUSG00000000753"
                },
                "ENSMUSG00000003923_ENSMUSG00000001440": {
                    "id": "ENSMUSG00000003923_ENSMUSG00000001440",
                    "type": null,
                    "score": null,
                    "reversable": false,
                    "correlations": {
                        "class1": 0.7803102489862146
                    },
                    "regulatory_source": "ENSMUSG00000003923",
                    "regulatory_target": "ENSMUSG00000001440"
                },
                "ENSMUSG00000003923_ENSMUSG00000000538": {
                    "id": "ENSMUSG00000003923_ENSMUSG00000000538",
                    "type": null,
                    "score": null,
                    "reversable": false,
                    "correlations": {
                        "class1": 0.9844233530247276
                    },
                    "regulatory_source": "ENSMUSG00000003923",
                    "regulatory_target": "ENSMUSG00000000538"
                },
                "ENSMUSG00000028339_ENSMUSG00000003923": {
                    "id": "ENSMUSG00000028339_ENSMUSG00000003923",
                    "type": null,
                    "score": null,
                    "reversable": false,
                    "correlations": {
                        "class1": 0.5955071676045401
                    },
                    "regulatory_source": "ENSMUSG00000003923",
                    "regulatory_target": "ENSMUSG00000028339"
                },
                "ENSMUSG00000029649_ENSMUSG00000004151": {
                    "id": "ENSMUSG00000029649_ENSMUSG00000004151",
                    "type": null,
                    "score": null,
                    "reversable": false,
                    "correlations": {
                        "class1": 0.20984021617980103
                    },
                    "regulatory_source": "ENSMUSG00000004151",
                    "regulatory_target": "ENSMUSG00000029649"
                },
                "ENSMUSG00000005893_ENSMUSG00000002014": {
                    "id": "ENSMUSG00000005893_ENSMUSG00000002014",
                    "type": null,
                    "score": null,
                    "reversable": false,
                    "correlations": {
                        "class1": 0.26007710794778877
                    },
                    "regulatory_source": "ENSMUSG00000005893",
                    "regulatory_target": "ENSMUSG00000002014"
                },
                "ENSMUSG00000005897_ENSMUSG00000000753": {
                    "id": "ENSMUSG00000005897_ENSMUSG00000000753",
                    "type": null,
                    "score": null,
                    "reversable": false,
                    "correlations": {
                        "class1": 0.8925969133271242
                    },
                    "regulatory_source": "ENSMUSG00000005897",
                    "regulatory_target": "ENSMUSG00000000753"
                },
                "ENSMUSG00000006418_ENSMUSG00000000031": {
                    "id": "ENSMUSG00000006418_ENSMUSG00000000031",
                    "type": null,
                    "score": null,
                    "reversable": false,
                    "correlations": {
                        "class1": 0.3761118825684039
                    },
                    "regulatory_source": "ENSMUSG00000006418",
                    "regulatory_target": "ENSMUSG00000000031"
                },
                "ENSMUSG00000058587_ENSMUSG00000006418": {
                    "id": "ENSMUSG00000058587_ENSMUSG00000006418",
                    "type": null,
                    "score": null,
                    "reversable": false,
                    "correlations": {
                        "class1": 0.4836150387812583
                    },
                    "regulatory_source": "ENSMUSG00000006418",
                    "regulatory_target": "ENSMUSG00000058587"
                },
                "ENSMUSG00000009079_ENSMUSG00000005779": {
                    "id": "ENSMUSG00000009079_ENSMUSG00000005779",
                    "type": null,
                    "score": null,
                    "reversable": false,
                    "correlations": {
                        "class1": 0.2273830958452775
                    },
                    "regulatory_source": "ENSMUSG00000009079",
                    "regulatory_target": "ENSMUSG00000005779"
                },
                "ENSMUSG00000022131_ENSMUSG00000009079": {
                    "id": "ENSMUSG00000022131_ENSMUSG00000009079",
                    "type": null,
                    "score": null,
                    "reversable": false,
                    "correlations": {
                        "class1": 0.2751679992967332
                    },
                    "regulatory_source": "ENSMUSG00000009079",
                    "regulatory_target": "ENSMUSG00000022131"
                },
                "ENSMUSG00000025666_ENSMUSG00000009079": {
                    "id": "ENSMUSG00000025666_ENSMUSG00000009079",
                    "type": null,
                    "score": null,
                    "reversable": false,
                    "correlations": {
                        "class1": 0.29796491139292036
                    },
                    "regulatory_source": "ENSMUSG00000009079",
                    "regulatory_target": "ENSMUSG00000025666"
                },
                "ENSMUSG00000063870_ENSMUSG00000009079": {
                    "id": "ENSMUSG00000063870_ENSMUSG00000009079",
                    "type": null,
                    "score": null,
                    "reversable": false,
                    "correlations": {
                        "class1": 0.22910957690406225
                    },
                    "regulatory_source": "ENSMUSG00000009079",
                    "regulatory_target": "ENSMUSG00000063870"
                },
                "ENSMUSG00000025130_ENSMUSG00000009079": {
                    "id": "ENSMUSG00000025130_ENSMUSG00000009079",
                    "type": null,
                    "score": null,
                    "reversable": false,
                    "correlations": {
                        "class1": 0.39750487333915663
                    },
                    "regulatory_source": "ENSMUSG00000009079",
                    "regulatory_target": "ENSMUSG00000025130"
                },
                "ENSMUSG00000052911_ENSMUSG00000009079": {
                    "id": "ENSMUSG00000052911_ENSMUSG00000009079",
                    "type": null,
                    "score": null,
                    "reversable": false,
                    "correlations": {
                        "class1": 0.3490334612577057
                    },
                    "regulatory_source": "ENSMUSG00000009079",
                    "regulatory_target": "ENSMUSG00000052911"
                },
                "ENSMUSG00000036854_ENSMUSG00000011158": {
                    "id": "ENSMUSG00000036854_ENSMUSG00000011158",
                    "type": null,
                    "score": null,
                    "reversable": false,
                    "correlations": {
                        "class1": 0.9436108801389321
                    },
                    "regulatory_source": "ENSMUSG00000011158",
                    "regulatory_target": "ENSMUSG00000036854"
                },
                "ENSMUSG00000011158_ENSMUSG00000009545": {
                    "id": "ENSMUSG00000011158_ENSMUSG00000009545",
                    "type": null,
                    "score": null,
                    "reversable": false,
                    "correlations": {
                        "class1": 0.25171946273413837
                    },
                    "regulatory_source": "ENSMUSG00000011158",
                    "regulatory_target": "ENSMUSG00000009545"
                },
                "ENSMUSG00000014592_ENSMUSG00000000058": {
                    "id": "ENSMUSG00000014592_ENSMUSG00000000058",
                    "type": null,
                    "score": null,
                    "reversable": false,
                    "correlations": {
                        "class1": 0.24327716100024274
                    },
                    "regulatory_source": "ENSMUSG00000014592",
                    "regulatory_target": "ENSMUSG00000000058"
                },
                "ENSMUSG00000014592_ENSMUSG00000000563": {
                    "id": "ENSMUSG00000014592_ENSMUSG00000000563",
                    "type": null,
                    "score": null,
                    "reversable": false,
                    "correlations": {
                        "class1": 0.2157227026934418
                    },
                    "regulatory_source": "ENSMUSG00000014592",
                    "regulatory_target": "ENSMUSG00000000563"
                },
                "ENSMUSG00000014592_ENSMUSG00000002379": {
                    "id": "ENSMUSG00000014592_ENSMUSG00000002379",
                    "type": null,
                    "score": null,
                    "reversable": false,
                    "correlations": {
                        "class1": 0.38186684620009964
                    },
                    "regulatory_source": "ENSMUSG00000014592",
                    "regulatory_target": "ENSMUSG00000002379"
                },
                "ENSMUSG00000014592_ENSMUSG00000002831": {
                    "id": "ENSMUSG00000014592_ENSMUSG00000002831",
                    "type": null,
                    "score": null,
                    "reversable": false,
                    "correlations": {
                        "class1": 0.33331932453054575
                    },
                    "regulatory_source": "ENSMUSG00000014592",
                    "regulatory_target": "ENSMUSG00000002831"
                },
                "ENSMUSG00000014592_ENSMUSG00000002985": {
                    "id": "ENSMUSG00000014592_ENSMUSG00000002985",
                    "type": null,
                    "score": null,
                    "reversable": false,
                    "correlations": {
                        "class1": 0.48568455896171675
                    },
                    "regulatory_source": "ENSMUSG00000014592",
                    "regulatory_target": "ENSMUSG00000002985"
                },
                "ENSMUSG00000014592_ENSMUSG00000003037": {
                    "id": "ENSMUSG00000014592_ENSMUSG00000003037",
                    "type": null,
                    "score": null,
                    "reversable": false,
                    "correlations": {
                        "class1": 0.6006321284535557
                    },
                    "regulatory_source": "ENSMUSG00000014592",
                    "regulatory_target": "ENSMUSG00000003037"
                },
                "ENSMUSG00000014592_ENSMUSG00000004980": {
                    "id": "ENSMUSG00000014592_ENSMUSG00000004980",
                    "type": null,
                    "score": null,
                    "reversable": false,
                    "correlations": {
                        "class1": 0.3037507163242452
                    },
                    "regulatory_source": "ENSMUSG00000014592",
                    "regulatory_target": "ENSMUSG00000004980"
                },
                "ENSMUSG00000014592_ENSMUSG00000008683": {
                    "id": "ENSMUSG00000014592_ENSMUSG00000008683",
                    "type": null,
                    "score": null,
                    "reversable": false,
                    "correlations": {
                        "class1": 0.3406064421305656
                    },
                    "regulatory_source": "ENSMUSG00000014592",
                    "regulatory_target": "ENSMUSG00000008683"
                },
                "ENSMUSG00000026869_ENSMUSG00000014592": {
                    "id": "ENSMUSG00000026869_ENSMUSG00000014592",
                    "type": null,
                    "score": null,
                    "reversable": false,
                    "correlations": {
                        "class1": 0.6687774816936765
                    },
                    "regulatory_source": "ENSMUSG00000014592",
                    "regulatory_target": "ENSMUSG00000026869"
                },
                "ENSMUSG00000026914_ENSMUSG00000014592": {
                    "id": "ENSMUSG00000026914_ENSMUSG00000014592",
                    "type": null,
                    "score": null,
                    "reversable": false,
                    "correlations": {
                        "class1": 0.3175901959836176
                    },
                    "regulatory_source": "ENSMUSG00000014592",
                    "regulatory_target": "ENSMUSG00000026914"
                },
                "ENSMUSG00000029311_ENSMUSG00000014592": {
                    "id": "ENSMUSG00000029311_ENSMUSG00000014592",
                    "type": null,
                    "score": null,
                    "reversable": false,
                    "correlations": {
                        "class1": 0.33730212100927737
                    },
                    "regulatory_source": "ENSMUSG00000014592",
                    "regulatory_target": "ENSMUSG00000029311"
                },
                "ENSMUSG00000037049_ENSMUSG00000014592": {
                    "id": "ENSMUSG00000037049_ENSMUSG00000014592",
                    "type": null,
                    "score": null,
                    "reversable": false,
                    "correlations": {
                        "class1": 0.4637350173855751
                    },
                    "regulatory_source": "ENSMUSG00000014592",
                    "regulatory_target": "ENSMUSG00000037049"
                },
                "ENSMUSG00000038690_ENSMUSG00000014592": {
                    "id": "ENSMUSG00000038690_ENSMUSG00000014592",
                    "type": null,
                    "score": null,
                    "reversable": false,
                    "correlations": {
                        "class1": 0.4042275911851724
                    },
                    "regulatory_source": "ENSMUSG00000014592",
                    "regulatory_target": "ENSMUSG00000038690"
                },
                "ENSMUSG00000042305_ENSMUSG00000014592": {
                    "id": "ENSMUSG00000042305_ENSMUSG00000014592",
                    "type": null,
                    "score": null,
                    "reversable": false,
                    "correlations": {
                        "class1": 0.2369271730943519
                    },
                    "regulatory_source": "ENSMUSG00000014592",
                    "regulatory_target": "ENSMUSG00000042305"
                },
                "ENSMUSG00000055322_ENSMUSG00000014592": {
                    "id": "ENSMUSG00000055322_ENSMUSG00000014592",
                    "type": null,
                    "score": null,
                    "reversable": false,
                    "correlations": {
                        "class1": 0.488333839581194
                    },
                    "regulatory_source": "ENSMUSG00000014592",
                    "regulatory_target": "ENSMUSG00000055322"
                },
                "ENSMUSG00000059912_ENSMUSG00000014592": {
                    "id": "ENSMUSG00000059912_ENSMUSG00000014592",
                    "type": null,
                    "score": null,
                    "reversable": false,
                    "correlations": {
                        "class1": 0.29208965766156825
                    },
                    "regulatory_source": "ENSMUSG00000014592",
                    "regulatory_target": "ENSMUSG00000059912"
                },
                "ENSMUSG00000067344_ENSMUSG00000014592": {
                    "id": "ENSMUSG00000067344_ENSMUSG00000014592",
                    "type": null,
                    "score": null,
                    "reversable": false,
                    "correlations": {
                        "class1": 0.590745585430035
                    },
                    "regulatory_source": "ENSMUSG00000014592",
                    "regulatory_target": "ENSMUSG00000067344"
                },
                "ENSMUSG00000014592_ENSMUSG00000000127": {
                    "id": "ENSMUSG00000014592_ENSMUSG00000000127",
                    "type": null,
                    "score": null,
                    "reversable": false,
                    "correlations": {
                        "class1": 0.26907564358316627
                    },
                    "regulatory_source": "ENSMUSG00000014592",
                    "regulatory_target": "ENSMUSG00000000127"
                },
                "ENSMUSG00000014592_ENSMUSG00000002102": {
                    "id": "ENSMUSG00000014592_ENSMUSG00000002102",
                    "type": null,
                    "score": null,
                    "reversable": false,
                    "correlations": {
                        "class1": 0.5515431747607383
                    },
                    "regulatory_source": "ENSMUSG00000014592",
                    "regulatory_target": "ENSMUSG00000002102"
                },
                "ENSMUSG00000014592_ENSMUSG00000003072": {
                    "id": "ENSMUSG00000014592_ENSMUSG00000003072",
                    "type": null,
                    "score": null,
                    "reversable": false,
                    "correlations": {
                        "class1": 0.37265756436166514
                    },
                    "regulatory_source": "ENSMUSG00000014592",
                    "regulatory_target": "ENSMUSG00000003072"
                },
                "ENSMUSG00000014606_ENSMUSG00000014592": {
                    "id": "ENSMUSG00000014606_ENSMUSG00000014592",
                    "type": null,
                    "score": null,
                    "reversable": false,
                    "correlations": {
                        "class1": 0.5187140104723739
                    },
                    "regulatory_source": "ENSMUSG00000014592",
                    "regulatory_target": "ENSMUSG00000014606"
                },
                "ENSMUSG00000017778_ENSMUSG00000014592": {
                    "id": "ENSMUSG00000017778_ENSMUSG00000014592",
                    "type": null,
                    "score": null,
                    "reversable": false,
                    "correlations": {
                        "class1": 0.2906142423196666
                    },
                    "regulatory_source": "ENSMUSG00000014592",
                    "regulatory_target": "ENSMUSG00000017778"
                },
                "ENSMUSG00000019179_ENSMUSG00000014592": {
                    "id": "ENSMUSG00000019179_ENSMUSG00000014592",
                    "type": null,
                    "score": null,
                    "reversable": false,
                    "correlations": {
                        "class1": 0.5569358747732548
                    },
                    "regulatory_source": "ENSMUSG00000014592",
                    "regulatory_target": "ENSMUSG00000019179"
                },
                "ENSMUSG00000020022_ENSMUSG00000014592": {
                    "id": "ENSMUSG00000020022_ENSMUSG00000014592",
                    "type": null,
                    "score": null,
                    "reversable": false,
                    "correlations": {
                        "class1": 0.28775921476584065
                    },
                    "regulatory_source": "ENSMUSG00000014592",
                    "regulatory_target": "ENSMUSG00000020022"
                },
                "ENSMUSG00000020949_ENSMUSG00000014592": {
                    "id": "ENSMUSG00000020949_ENSMUSG00000014592",
                    "type": null,
                    "score": null,
                    "reversable": false,
                    "correlations": {
                        "class1": 0.3062836514105069
                    },
                    "regulatory_source": "ENSMUSG00000014592",
                    "regulatory_target": "ENSMUSG00000020949"
                },
                "ENSMUSG00000021577_ENSMUSG00000014592": {
                    "id": "ENSMUSG00000021577_ENSMUSG00000014592",
                    "type": null,
                    "score": null,
                    "reversable": false,
                    "correlations": {
                        "class1": 0.36363643637054555
                    },
                    "regulatory_source": "ENSMUSG00000014592",
                    "regulatory_target": "ENSMUSG00000021577"
                },
                "ENSMUSG00000024099_ENSMUSG00000014592": {
                    "id": "ENSMUSG00000024099_ENSMUSG00000014592",
                    "type": null,
                    "score": null,
                    "reversable": false,
                    "correlations": {
                        "class1": 0.22624540900435564
                    },
                    "regulatory_source": "ENSMUSG00000014592",
                    "regulatory_target": "ENSMUSG00000024099"
                },
                "ENSMUSG00000025393_ENSMUSG00000014592": {
                    "id": "ENSMUSG00000025393_ENSMUSG00000014592",
                    "type": null,
                    "score": null,
                    "reversable": false,
                    "correlations": {
                        "class1": 0.28672492368056146
                    },
                    "regulatory_source": "ENSMUSG00000014592",
                    "regulatory_target": "ENSMUSG00000025393"
                },
                "ENSMUSG00000025781_ENSMUSG00000014592": {
                    "id": "ENSMUSG00000025781_ENSMUSG00000014592",
                    "type": null,
                    "score": null,
                    "reversable": false,
                    "correlations": {
                        "class1": 0.35372434033263805
                    },
                    "regulatory_source": "ENSMUSG00000014592",
                    "regulatory_target": "ENSMUSG00000025781"
                },
                "ENSMUSG00000026308_ENSMUSG00000014592": {
                    "id": "ENSMUSG00000026308_ENSMUSG00000014592",
                    "type": null,
                    "score": null,
                    "reversable": false,
                    "correlations": {
                        "class1": 0.27407471180763265
                    },
                    "regulatory_source": "ENSMUSG00000014592",
                    "regulatory_target": "ENSMUSG00000026308"
                },
                "ENSMUSG00000026688_ENSMUSG00000014592": {
                    "id": "ENSMUSG00000026688_ENSMUSG00000014592",
                    "type": null,
                    "score": null,
                    "reversable": false,
                    "correlations": {
                        "class1": 0.3298162631446049
                    },
                    "regulatory_source": "ENSMUSG00000014592",
                    "regulatory_target": "ENSMUSG00000026688"
                },
                "ENSMUSG00000026755_ENSMUSG00000014592": {
                    "id": "ENSMUSG00000026755_ENSMUSG00000014592",
                    "type": null,
                    "score": null,
                    "reversable": false,
                    "correlations": {
                        "class1": 0.34687973886396367
                    },
                    "regulatory_source": "ENSMUSG00000014592",
                    "regulatory_target": "ENSMUSG00000026755"
                },
                "ENSMUSG00000026864_ENSMUSG00000014592": {
                    "id": "ENSMUSG00000026864_ENSMUSG00000014592",
                    "type": null,
                    "score": null,
                    "reversable": false,
                    "correlations": {
                        "class1": 0.215200716887477
                    },
                    "regulatory_source": "ENSMUSG00000014592",
                    "regulatory_target": "ENSMUSG00000026864"
                },
                "ENSMUSG00000027133_ENSMUSG00000014592": {
                    "id": "ENSMUSG00000027133_ENSMUSG00000014592",
                    "type": null,
                    "score": null,
                    "reversable": false,
                    "correlations": {
                        "class1": 0.5738014825910088
                    },
                    "regulatory_source": "ENSMUSG00000014592",
                    "regulatory_target": "ENSMUSG00000027133"
                },
                "ENSMUSG00000032370_ENSMUSG00000014592": {
                    "id": "ENSMUSG00000032370_ENSMUSG00000014592",
                    "type": null,
                    "score": null,
                    "reversable": false,
                    "correlations": {
                        "class1": 0.5286649772862108
                    },
                    "regulatory_source": "ENSMUSG00000014592",
                    "regulatory_target": "ENSMUSG00000032370"
                },
                "ENSMUSG00000032612_ENSMUSG00000014592": {
                    "id": "ENSMUSG00000032612_ENSMUSG00000014592",
                    "type": null,
                    "score": null,
                    "reversable": false,
                    "correlations": {
                        "class1": 0.22462960731730466
                    },
                    "regulatory_source": "ENSMUSG00000014592",
                    "regulatory_target": "ENSMUSG00000032612"
                },
                "ENSMUSG00000037197_ENSMUSG00000014592": {
                    "id": "ENSMUSG00000037197_ENSMUSG00000014592",
                    "type": null,
                    "score": null,
                    "reversable": false,
                    "correlations": {
                        "class1": 0.2526651159998453
                    },
                    "regulatory_source": "ENSMUSG00000014592",
                    "regulatory_target": "ENSMUSG00000037197"
                },
                "ENSMUSG00000038086_ENSMUSG00000014592": {
                    "id": "ENSMUSG00000038086_ENSMUSG00000014592",
                    "type": null,
                    "score": null,
                    "reversable": false,
                    "correlations": {
                        "class1": 0.25802907367336514
                    },
                    "regulatory_source": "ENSMUSG00000014592",
                    "regulatory_target": "ENSMUSG00000038086"
                },
                "ENSMUSG00000049832_ENSMUSG00000014592": {
                    "id": "ENSMUSG00000049832_ENSMUSG00000014592",
                    "type": null,
                    "score": null,
                    "reversable": false,
                    "correlations": {
                        "class1": 0.2562897281667896
                    },
                    "regulatory_source": "ENSMUSG00000014592",
                    "regulatory_target": "ENSMUSG00000049832"
                },
                "ENSMUSG00000060019_ENSMUSG00000014592": {
                    "id": "ENSMUSG00000060019_ENSMUSG00000014592",
                    "type": null,
                    "score": null,
                    "reversable": false,
                    "correlations": {
                        "class1": 0.4109349650515061
                    },
                    "regulatory_source": "ENSMUSG00000014592",
                    "regulatory_target": "ENSMUSG00000060019"
                },
                "ENSMUSG00000063882_ENSMUSG00000014592": {
                    "id": "ENSMUSG00000063882_ENSMUSG00000014592",
                    "type": null,
                    "score": null,
                    "reversable": false,
                    "correlations": {
                        "class1": 0.3470146398208268
                    },
                    "regulatory_source": "ENSMUSG00000014592",
                    "regulatory_target": "ENSMUSG00000063882"
                },
                "ENSMUSG00000068706_ENSMUSG00000014592": {
                    "id": "ENSMUSG00000068706_ENSMUSG00000014592",
                    "type": null,
                    "score": null,
                    "reversable": false,
                    "correlations": {
                        "class1": 0.20921819254435703
                    },
                    "regulatory_source": "ENSMUSG00000014592",
                    "regulatory_target": "ENSMUSG00000068706"
                },
                "ENSMUSG00000082687_ENSMUSG00000014592": {
                    "id": "ENSMUSG00000082687_ENSMUSG00000014592",
                    "type": null,
                    "score": null,
                    "reversable": false,
                    "correlations": {
                        "class1": 0.2684568853017365
                    },
                    "regulatory_source": "ENSMUSG00000014592",
                    "regulatory_target": "ENSMUSG00000082687"
                },
                "ENSMUSG00000083834_ENSMUSG00000014592": {
                    "id": "ENSMUSG00000083834_ENSMUSG00000014592",
                    "type": null,
                    "score": null,
                    "reversable": false,
                    "correlations": {
                        "class1": 0.3986461590627843
                    },
                    "regulatory_source": "ENSMUSG00000014592",
                    "regulatory_target": "ENSMUSG00000083834"
                },
                "ENSMUSG00000092072_ENSMUSG00000014592": {
                    "id": "ENSMUSG00000092072_ENSMUSG00000014592",
                    "type": null,
                    "score": null,
                    "reversable": false,
                    "correlations": {
                        "class1": 0.2593234306993741
                    },
                    "regulatory_source": "ENSMUSG00000014592",
                    "regulatory_target": "ENSMUSG00000092072"
                },
                "ENSMUSG00000014704_ENSMUSG00000000346": {
                    "id": "ENSMUSG00000014704_ENSMUSG00000000346",
                    "type": null,
                    "score": null,
                    "reversable": false,
                    "correlations": {
                        "class1": 0.21613739150711092
                    },
                    "regulatory_source": "ENSMUSG00000014704",
                    "regulatory_target": "ENSMUSG00000000346"
                },
                "ENSMUSG00000045034_ENSMUSG00000015501": {
                    "id": "ENSMUSG00000045034_ENSMUSG00000015501",
                    "type": null,
                    "score": null,
                    "reversable": false,
                    "correlations": {
                        "class1": 0.2867025314954988
                    },
                    "regulatory_source": "ENSMUSG00000015501",
                    "regulatory_target": "ENSMUSG00000045034"
                },
                "ENSMUSG00000024052_ENSMUSG00000016503": {
                    "id": "ENSMUSG00000024052_ENSMUSG00000016503",
                    "type": null,
                    "score": null,
                    "reversable": false,
                    "correlations": {
                        "class1": 0.47958325344092434
                    },
                    "regulatory_source": "ENSMUSG00000016503",
                    "regulatory_target": "ENSMUSG00000024052"
                },
                "ENSMUSG00000018678_ENSMUSG00000009112": {
                    "id": "ENSMUSG00000018678_ENSMUSG00000009112",
                    "type": null,
                    "score": null,
                    "reversable": false,
                    "correlations": {
                        "class1": 0.980374458813919
                    },
                    "regulatory_source": "ENSMUSG00000018678",
                    "regulatory_target": "ENSMUSG00000009112"
                },
                "ENSMUSG00000019947_ENSMUSG00000000743": {
                    "id": "ENSMUSG00000019947_ENSMUSG00000000743",
                    "type": null,
                    "score": null,
                    "reversable": false,
                    "correlations": {
                        "class1": 0.362038981711609
                    },
                    "regulatory_source": "ENSMUSG00000019947",
                    "regulatory_target": "ENSMUSG00000000743"
                },
                "ENSMUSG00000053477_ENSMUSG00000019947": {
                    "id": "ENSMUSG00000053477_ENSMUSG00000019947",
                    "type": null,
                    "score": null,
                    "reversable": false,
                    "correlations": {
                        "class1": 0.22692696040985086
                    },
                    "regulatory_source": "ENSMUSG00000019947",
                    "regulatory_target": "ENSMUSG00000053477"
                },
                "ENSMUSG00000019947_ENSMUSG00000000568": {
                    "id": "ENSMUSG00000019947_ENSMUSG00000000568",
                    "type": null,
                    "score": null,
                    "reversable": false,
                    "correlations": {
                        "class1": 0.30493687888513343
                    },
                    "regulatory_source": "ENSMUSG00000019947",
                    "regulatory_target": "ENSMUSG00000000568"
                },
                "ENSMUSG00000019947_ENSMUSG00000008333": {
                    "id": "ENSMUSG00000019947_ENSMUSG00000008333",
                    "type": null,
                    "score": null,
                    "reversable": false,
                    "correlations": {
                        "class1": 0.21067899174945232
                    },
                    "regulatory_source": "ENSMUSG00000019947",
                    "regulatory_target": "ENSMUSG00000008333"
                },
                "ENSMUSG00000069439_ENSMUSG00000019947": {
                    "id": "ENSMUSG00000069439_ENSMUSG00000019947",
                    "type": null,
                    "score": null,
                    "reversable": false,
                    "correlations": {
                        "class1": 0.21571036774929755
                    },
                    "regulatory_source": "ENSMUSG00000019947",
                    "regulatory_target": "ENSMUSG00000069439"
                },
                "ENSMUSG00000069833_ENSMUSG00000019947": {
                    "id": "ENSMUSG00000069833_ENSMUSG00000019947",
                    "type": null,
                    "score": null,
                    "reversable": false,
                    "correlations": {
                        "class1": 0.21492975963702216
                    },
                    "regulatory_source": "ENSMUSG00000019947",
                    "regulatory_target": "ENSMUSG00000069833"
                },
                "ENSMUSG00000021485_ENSMUSG00000000028": {
                    "id": "ENSMUSG00000021485_ENSMUSG00000000028",
                    "type": null,
                    "score": null,
                    "reversable": false,
                    "correlations": {
                        "class1": 0.7469742506717526
                    },
                    "regulatory_source": "ENSMUSG00000021485",
                    "regulatory_target": "ENSMUSG00000000028"
                },
                "ENSMUSG00000083407_ENSMUSG00000021485": {
                    "id": "ENSMUSG00000083407_ENSMUSG00000021485",
                    "type": null,
                    "score": null,
                    "reversable": false,
                    "correlations": {
                        "class1": 0.6887924229654969
                    },
                    "regulatory_source": "ENSMUSG00000021485",
                    "regulatory_target": "ENSMUSG00000083407"
                },
                "ENSMUSG00000021540_ENSMUSG00000001517": {
                    "id": "ENSMUSG00000021540_ENSMUSG00000001517",
                    "type": null,
                    "score": null,
                    "reversable": false,
                    "correlations": {
                        "class1": 0.6447139365698052
                    },
                    "regulatory_source": "ENSMUSG00000021540",
                    "regulatory_target": "ENSMUSG00000001517"
                },
                "ENSMUSG00000021540_ENSMUSG00000018326": {
                    "id": "ENSMUSG00000021540_ENSMUSG00000018326",
                    "type": null,
                    "score": null,
                    "reversable": false,
                    "correlations": {
                        "class1": 0.2982954196861368
                    },
                    "regulatory_source": "ENSMUSG00000021540",
                    "regulatory_target": "ENSMUSG00000018326"
                },
                "ENSMUSG00000026723_ENSMUSG00000021540": {
                    "id": "ENSMUSG00000026723_ENSMUSG00000021540",
                    "type": null,
                    "score": null,
                    "reversable": false,
                    "correlations": {
                        "class1": 0.8306565388428672
                    },
                    "regulatory_source": "ENSMUSG00000021540",
                    "regulatory_target": "ENSMUSG00000026723"
                },
                "ENSMUSG00000024099_ENSMUSG00000021540": {
                    "id": "ENSMUSG00000024099_ENSMUSG00000021540",
                    "type": null,
                    "score": null,
                    "reversable": false,
                    "correlations": {
                        "class1": 0.33471937483297715
                    },
                    "regulatory_source": "ENSMUSG00000021540",
                    "regulatory_target": "ENSMUSG00000024099"
                },
                "ENSMUSG00000021877_ENSMUSG00000000031": {
                    "id": "ENSMUSG00000021877_ENSMUSG00000000031",
                    "type": null,
                    "score": null,
                    "reversable": false,
                    "correlations": {
                        "class1": 0.3396737994315374
                    },
                    "regulatory_source": "ENSMUSG00000021877",
                    "regulatory_target": "ENSMUSG00000000031"
                },
                "ENSMUSG00000021877_ENSMUSG00000000346": {
                    "id": "ENSMUSG00000021877_ENSMUSG00000000346",
                    "type": null,
                    "score": null,
                    "reversable": false,
                    "correlations": {
                        "class1": 0.3289323085302761
                    },
                    "regulatory_source": "ENSMUSG00000021877",
                    "regulatory_target": "ENSMUSG00000000346"
                },
                "ENSMUSG00000021877_ENSMUSG00000000740": {
                    "id": "ENSMUSG00000021877_ENSMUSG00000000740",
                    "type": null,
                    "score": null,
                    "reversable": false,
                    "correlations": {
                        "class1": 0.7459328214621835
                    },
                    "regulatory_source": "ENSMUSG00000021877",
                    "regulatory_target": "ENSMUSG00000000740"
                },
                "ENSMUSG00000021877_ENSMUSG00000001105": {
                    "id": "ENSMUSG00000021877_ENSMUSG00000001105",
                    "type": null,
                    "score": null,
                    "reversable": false,
                    "correlations": {
                        "class1": 0.5953637566608302
                    },
                    "regulatory_source": "ENSMUSG00000021877",
                    "regulatory_target": "ENSMUSG00000001105"
                },
                "ENSMUSG00000021877_ENSMUSG00000001418": {
                    "id": "ENSMUSG00000021877_ENSMUSG00000001418",
                    "type": null,
                    "score": null,
                    "reversable": false,
                    "correlations": {
                        "class1": 0.6302588028894561
                    },
                    "regulatory_source": "ENSMUSG00000021877",
                    "regulatory_target": "ENSMUSG00000001418"
                },
                "ENSMUSG00000021877_ENSMUSG00000001576": {
                    "id": "ENSMUSG00000021877_ENSMUSG00000001576",
                    "type": null,
                    "score": null,
                    "reversable": false,
                    "correlations": {
                        "class1": 0.8218537219052984
                    },
                    "regulatory_source": "ENSMUSG00000021877",
                    "regulatory_target": "ENSMUSG00000001576"
                },
                "ENSMUSG00000021877_ENSMUSG00000003161": {
                    "id": "ENSMUSG00000021877_ENSMUSG00000003161",
                    "type": null,
                    "score": null,
                    "reversable": false,
                    "correlations": {
                        "class1": 0.9024565079869568
                    },
                    "regulatory_source": "ENSMUSG00000021877",
                    "regulatory_target": "ENSMUSG00000003161"
                },
                "ENSMUSG00000021877_ENSMUSG00000016559": {
                    "id": "ENSMUSG00000021877_ENSMUSG00000016559",
                    "type": null,
                    "score": null,
                    "reversable": false,
                    "correlations": {
                        "class1": 0.37043221825237344
                    },
                    "regulatory_source": "ENSMUSG00000021877",
                    "regulatory_target": "ENSMUSG00000016559"
                },
                "ENSMUSG00000021877_ENSMUSG00000016918": {
                    "id": "ENSMUSG00000021877_ENSMUSG00000016918",
                    "type": null,
                    "score": null,
                    "reversable": false,
                    "correlations": {
                        "class1": 0.20026732210261367
                    },
                    "regulatory_source": "ENSMUSG00000021877",
                    "regulatory_target": "ENSMUSG00000016918"
                },
                "ENSMUSG00000021877_ENSMUSG00000019817": {
                    "id": "ENSMUSG00000021877_ENSMUSG00000019817",
                    "type": null,
                    "score": null,
                    "reversable": false,
                    "correlations": {
                        "class1": 0.8389626786122915
                    },
                    "regulatory_source": "ENSMUSG00000021877",
                    "regulatory_target": "ENSMUSG00000019817"
                },
                "ENSMUSG00000021877_ENSMUSG00000020457": {
                    "id": "ENSMUSG00000021877_ENSMUSG00000020457",
                    "type": null,
                    "score": null,
                    "reversable": false,
                    "correlations": {
                        "class1": 0.25421348900016055
                    },
                    "regulatory_source": "ENSMUSG00000021877",
                    "regulatory_target": "ENSMUSG00000020457"
                },
                "ENSMUSG00000022136_ENSMUSG00000021877": {
                    "id": "ENSMUSG00000022136_ENSMUSG00000021877",
                    "type": null,
                    "score": null,
                    "reversable": false,
                    "correlations": {
                        "class1": 0.48934438909729544
                    },
                    "regulatory_source": "ENSMUSG00000021877",
                    "regulatory_target": "ENSMUSG00000022136"
                },
                "ENSMUSG00000026112_ENSMUSG00000021877": {
                    "id": "ENSMUSG00000026112_ENSMUSG00000021877",
                    "type": null,
                    "score": null,
                    "reversable": false,
                    "correlations": {
                        "class1": 0.23500299564011434
                    },
                    "regulatory_source": "ENSMUSG00000021877",
                    "regulatory_target": "ENSMUSG00000026112"
                },
                "ENSMUSG00000026249_ENSMUSG00000021877": {
                    "id": "ENSMUSG00000026249_ENSMUSG00000021877",
                    "type": null,
                    "score": null,
                    "reversable": false,
                    "correlations": {
                        "class1": 0.47579181402436654
                    },
                    "regulatory_source": "ENSMUSG00000021877",
                    "regulatory_target": "ENSMUSG00000026249"
                },
                "ENSMUSG00000026755_ENSMUSG00000021877": {
                    "id": "ENSMUSG00000026755_ENSMUSG00000021877",
                    "type": null,
                    "score": null,
                    "reversable": false,
                    "correlations": {
                        "class1": 0.3789454087687392
                    },
                    "regulatory_source": "ENSMUSG00000021877",
                    "regulatory_target": "ENSMUSG00000026755"
                },
                "ENSMUSG00000027712_ENSMUSG00000021877": {
                    "id": "ENSMUSG00000027712_ENSMUSG00000021877",
                    "type": null,
                    "score": null,
                    "reversable": false,
                    "correlations": {
                        "class1": 0.541825005109867
                    },
                    "regulatory_source": "ENSMUSG00000021877",
                    "regulatory_target": "ENSMUSG00000027712"
                },
                "ENSMUSG00000028047_ENSMUSG00000021877": {
                    "id": "ENSMUSG00000028047_ENSMUSG00000021877",
                    "type": null,
                    "score": null,
                    "reversable": false,
                    "correlations": {
                        "class1": 0.8982016530241176
                    },
                    "regulatory_source": "ENSMUSG00000021877",
                    "regulatory_target": "ENSMUSG00000028047"
                },
                "ENSMUSG00000030744_ENSMUSG00000021877": {
                    "id": "ENSMUSG00000030744_ENSMUSG00000021877",
                    "type": null,
                    "score": null,
                    "reversable": false,
                    "correlations": {
                        "class1": 0.3097399815405936
                    },
                    "regulatory_source": "ENSMUSG00000021877",
                    "regulatory_target": "ENSMUSG00000030744"
                },
                "ENSMUSG00000031575_ENSMUSG00000021877": {
                    "id": "ENSMUSG00000031575_ENSMUSG00000021877",
                    "type": null,
                    "score": null,
                    "reversable": false,
                    "correlations": {
                        "class1": 0.27363137546811295
                    },
                    "regulatory_source": "ENSMUSG00000021877",
                    "regulatory_target": "ENSMUSG00000031575"
                },
                "ENSMUSG00000036097_ENSMUSG00000021877": {
                    "id": "ENSMUSG00000036097_ENSMUSG00000021877",
                    "type": null,
                    "score": null,
                    "reversable": false,
                    "correlations": {
                        "class1": 0.8316584645884887
                    },
                    "regulatory_source": "ENSMUSG00000021877",
                    "regulatory_target": "ENSMUSG00000036097"
                },
                "ENSMUSG00000037706_ENSMUSG00000021877": {
                    "id": "ENSMUSG00000037706_ENSMUSG00000021877",
                    "type": null,
                    "score": null,
                    "reversable": false,
                    "correlations": {
                        "class1": 0.6052280354598539
                    },
                    "regulatory_source": "ENSMUSG00000021877",
                    "regulatory_target": "ENSMUSG00000037706"
                },
                "ENSMUSG00000038766_ENSMUSG00000021877": {
                    "id": "ENSMUSG00000038766_ENSMUSG00000021877",
                    "type": null,
                    "score": null,
                    "reversable": false,
                    "correlations": {
                        "class1": 0.9098197575093755
                    },
                    "regulatory_source": "ENSMUSG00000021877",
                    "regulatory_target": "ENSMUSG00000038766"
                },
                "ENSMUSG00000039234_ENSMUSG00000021877": {
                    "id": "ENSMUSG00000039234_ENSMUSG00000021877",
                    "type": null,
                    "score": null,
                    "reversable": false,
                    "correlations": {
                        "class1": 0.45022270808568476
                    },
                    "regulatory_source": "ENSMUSG00000021877",
                    "regulatory_target": "ENSMUSG00000039234"
                },
                "ENSMUSG00000040407_ENSMUSG00000021877": {
                    "id": "ENSMUSG00000040407_ENSMUSG00000021877",
                    "type": null,
                    "score": null,
                    "reversable": false,
                    "correlations": {
                        "class1": 0.2958037304039313
                    },
                    "regulatory_source": "ENSMUSG00000021877",
                    "regulatory_target": "ENSMUSG00000040407"
                },
                "ENSMUSG00000041879_ENSMUSG00000021877": {
                    "id": "ENSMUSG00000041879_ENSMUSG00000021877",
                    "type": null,
                    "score": null,
                    "reversable": false,
                    "correlations": {
                        "class1": 0.20663609828530652
                    },
                    "regulatory_source": "ENSMUSG00000021877",
                    "regulatory_target": "ENSMUSG00000041879"
                },
                "ENSMUSG00000045799_ENSMUSG00000021877": {
                    "id": "ENSMUSG00000045799_ENSMUSG00000021877",
                    "type": null,
                    "score": null,
                    "reversable": false,
                    "correlations": {
                        "class1": 0.4543852299742968
                    },
                    "regulatory_source": "ENSMUSG00000021877",
                    "regulatory_target": "ENSMUSG00000045799"
                },
                "ENSMUSG00000047842_ENSMUSG00000021877": {
                    "id": "ENSMUSG00000047842_ENSMUSG00000021877",
                    "type": null,
                    "score": null,
                    "reversable": false,
                    "correlations": {
                        "class1": 0.8958281565390437
                    },
                    "regulatory_source": "ENSMUSG00000021877",
                    "regulatory_target": "ENSMUSG00000047842"
                },
                "ENSMUSG00000063651_ENSMUSG00000021877": {
                    "id": "ENSMUSG00000063651_ENSMUSG00000021877",
                    "type": null,
                    "score": null,
                    "reversable": false,
                    "correlations": {
                        "class1": 0.895373136928365
                    },
                    "regulatory_source": "ENSMUSG00000021877",
                    "regulatory_target": "ENSMUSG00000063651"
                },
                "ENSMUSG00000075015_ENSMUSG00000021877": {
                    "id": "ENSMUSG00000075015_ENSMUSG00000021877",
                    "type": null,
                    "score": null,
                    "reversable": false,
                    "correlations": {
                        "class1": 0.22548203134925407
                    },
                    "regulatory_source": "ENSMUSG00000021877",
                    "regulatory_target": "ENSMUSG00000075015"
                },
                "ENSMUSG00000080059_ENSMUSG00000021877": {
                    "id": "ENSMUSG00000080059_ENSMUSG00000021877",
                    "type": null,
                    "score": null,
                    "reversable": false,
                    "correlations": {
                        "class1": 0.5861462934322973
                    },
                    "regulatory_source": "ENSMUSG00000021877",
                    "regulatory_target": "ENSMUSG00000080059"
                },
                "ENSMUSG00000084274_ENSMUSG00000021877": {
                    "id": "ENSMUSG00000084274_ENSMUSG00000021877",
                    "type": null,
                    "score": null,
                    "reversable": false,
                    "correlations": {
                        "class1": 0.4179132803581453
                    },
                    "regulatory_source": "ENSMUSG00000021877",
                    "regulatory_target": "ENSMUSG00000084274"
                },
                "ENSMUSG00000092116_ENSMUSG00000021877": {
                    "id": "ENSMUSG00000092116_ENSMUSG00000021877",
                    "type": null,
                    "score": null,
                    "reversable": false,
                    "correlations": {
                        "class1": 0.7501804988802784
                    },
                    "regulatory_source": "ENSMUSG00000021877",
                    "regulatory_target": "ENSMUSG00000092116"
                },
                "ENSMUSG00000098178_ENSMUSG00000021877": {
                    "id": "ENSMUSG00000098178_ENSMUSG00000021877",
                    "type": null,
                    "score": null,
                    "reversable": false,
                    "correlations": {
                        "class1": 0.738314304733317
                    },
                    "regulatory_source": "ENSMUSG00000021877",
                    "regulatory_target": "ENSMUSG00000098178"
                },
                "ENSMUSG00000021877_ENSMUSG00000021549": {
                    "id": "ENSMUSG00000021877_ENSMUSG00000021549",
                    "type": null,
                    "score": null,
                    "reversable": false,
                    "correlations": {
                        "class1": 0.4011262280673948
                    },
                    "regulatory_source": "ENSMUSG00000021877",
                    "regulatory_target": "ENSMUSG00000021549"
                },
                "ENSMUSG00000032612_ENSMUSG00000021877": {
                    "id": "ENSMUSG00000032612_ENSMUSG00000021877",
                    "type": null,
                    "score": null,
                    "reversable": false,
                    "correlations": {
                        "class1": 0.25612229669360786
                    },
                    "regulatory_source": "ENSMUSG00000021877",
                    "regulatory_target": "ENSMUSG00000032612"
                },
                "ENSMUSG00000022150_ENSMUSG00000011256": {
                    "id": "ENSMUSG00000022150_ENSMUSG00000011256",
                    "type": null,
                    "score": null,
                    "reversable": false,
                    "correlations": {
                        "class1": 0.7183369271881302
                    },
                    "regulatory_source": "ENSMUSG00000022150",
                    "regulatory_target": "ENSMUSG00000011256"
                },
                "ENSMUSG00000027679_ENSMUSG00000022150": {
                    "id": "ENSMUSG00000027679_ENSMUSG00000022150",
                    "type": null,
                    "score": null,
                    "reversable": false,
                    "correlations": {
                        "class1": 0.35869397079499615
                    },
                    "regulatory_source": "ENSMUSG00000022150",
                    "regulatory_target": "ENSMUSG00000027679"
                },
                "ENSMUSG00000074401_ENSMUSG00000022228": {
                    "id": "ENSMUSG00000074401_ENSMUSG00000022228",
                    "type": null,
                    "score": null,
                    "reversable": false,
                    "correlations": {
                        "class1": 0.6222970321105135
                    },
                    "regulatory_source": "ENSMUSG00000022228",
                    "regulatory_target": "ENSMUSG00000074401"
                },
                "ENSMUSG00000022389_ENSMUSG00000000171": {
                    "id": "ENSMUSG00000022389_ENSMUSG00000000171",
                    "type": null,
                    "score": null,
                    "reversable": false,
                    "correlations": {
                        "class1": 0.3118373296089814
                    },
                    "regulatory_source": "ENSMUSG00000022389",
                    "regulatory_target": "ENSMUSG00000000171"
                },
                "ENSMUSG00000022389_ENSMUSG00000022110": {
                    "id": "ENSMUSG00000022389_ENSMUSG00000022110",
                    "type": null,
                    "score": null,
                    "reversable": false,
                    "correlations": {
                        "class1": 0.3157154774486738
                    },
                    "regulatory_source": "ENSMUSG00000022389",
                    "regulatory_target": "ENSMUSG00000022110"
                },
                "ENSMUSG00000022811_ENSMUSG00000000001": {
                    "id": "ENSMUSG00000022811_ENSMUSG00000000001",
                    "type": null,
                    "score": null,
                    "reversable": false,
                    "correlations": {
                        "class1": 0.3647773725515522
                    },
                    "regulatory_source": "ENSMUSG00000022811",
                    "regulatory_target": "ENSMUSG00000000001"
                },
                "ENSMUSG00000022811_ENSMUSG00000000031": {
                    "id": "ENSMUSG00000022811_ENSMUSG00000000031",
                    "type": null,
                    "score": null,
                    "reversable": false,
                    "correlations": {
                        "class1": 0.3816910259728591
                    },
                    "regulatory_source": "ENSMUSG00000022811",
                    "regulatory_target": "ENSMUSG00000000031"
                },
                "ENSMUSG00000022811_ENSMUSG00000006818": {
                    "id": "ENSMUSG00000022811_ENSMUSG00000006818",
                    "type": null,
                    "score": null,
                    "reversable": false,
                    "correlations": {
                        "class1": 0.7295133916142345
                    },
                    "regulatory_source": "ENSMUSG00000022811",
                    "regulatory_target": "ENSMUSG00000006818"
                },
                "ENSMUSG00000022811_ENSMUSG00000014959": {
                    "id": "ENSMUSG00000022811_ENSMUSG00000014959",
                    "type": null,
                    "score": null,
                    "reversable": false,
                    "correlations": {
                        "class1": 0.48202487528683347
                    },
                    "regulatory_source": "ENSMUSG00000022811",
                    "regulatory_target": "ENSMUSG00000014959"
                },
                "ENSMUSG00000022811_ENSMUSG00000020601": {
                    "id": "ENSMUSG00000022811_ENSMUSG00000020601",
                    "type": null,
                    "score": null,
                    "reversable": false,
                    "correlations": {
                        "class1": 0.3922082987146775
                    },
                    "regulatory_source": "ENSMUSG00000022811",
                    "regulatory_target": "ENSMUSG00000020601"
                },
                "ENSMUSG00000023036_ENSMUSG00000022811": {
                    "id": "ENSMUSG00000023036_ENSMUSG00000022811",
                    "type": null,
                    "score": null,
                    "reversable": false,
                    "correlations": {
                        "class1": 0.42207189950840807
                    },
                    "regulatory_source": "ENSMUSG00000022811",
                    "regulatory_target": "ENSMUSG00000023036"
                },
                "ENSMUSG00000027803_ENSMUSG00000022811": {
                    "id": "ENSMUSG00000027803_ENSMUSG00000022811",
                    "type": null,
                    "score": null,
                    "reversable": false,
                    "correlations": {
                        "class1": 0.4327760317884805
                    },
                    "regulatory_source": "ENSMUSG00000022811",
                    "regulatory_target": "ENSMUSG00000027803"
                },
                "ENSMUSG00000029804_ENSMUSG00000022811": {
                    "id": "ENSMUSG00000029804_ENSMUSG00000022811",
                    "type": null,
                    "score": null,
                    "reversable": false,
                    "correlations": {
                        "class1": 0.6266372268337439
                    },
                    "regulatory_source": "ENSMUSG00000022811",
                    "regulatory_target": "ENSMUSG00000029804"
                },
                "ENSMUSG00000039221_ENSMUSG00000022811": {
                    "id": "ENSMUSG00000039221_ENSMUSG00000022811",
                    "type": null,
                    "score": null,
                    "reversable": false,
                    "correlations": {
                        "class1": 0.7492876848143754
                    },
                    "regulatory_source": "ENSMUSG00000022811",
                    "regulatory_target": "ENSMUSG00000039221"
                },
                "ENSMUSG00000055493_ENSMUSG00000022811": {
                    "id": "ENSMUSG00000055493_ENSMUSG00000022811",
                    "type": null,
                    "score": null,
                    "reversable": false,
                    "correlations": {
                        "class1": 0.4415084459134538
                    },
                    "regulatory_source": "ENSMUSG00000022811",
                    "regulatory_target": "ENSMUSG00000055493"
                },
                "ENSMUSG00000022811_ENSMUSG00000005881": {
                    "id": "ENSMUSG00000022811_ENSMUSG00000005881",
                    "type": null,
                    "score": null,
                    "reversable": false,
                    "correlations": {
                        "class1": 0.3889806894291221
                    },
                    "regulatory_source": "ENSMUSG00000022811",
                    "regulatory_target": "ENSMUSG00000005881"
                },
                "ENSMUSG00000023079_ENSMUSG00000001053": {
                    "id": "ENSMUSG00000023079_ENSMUSG00000001053",
                    "type": null,
                    "score": null,
                    "reversable": false,
                    "correlations": {
                        "class1": 0.3236788485807832
                    },
                    "regulatory_source": "ENSMUSG00000023079",
                    "regulatory_target": "ENSMUSG00000001053"
                },
                "ENSMUSG00000023079_ENSMUSG00000020133": {
                    "id": "ENSMUSG00000023079_ENSMUSG00000020133",
                    "type": null,
                    "score": null,
                    "reversable": false,
                    "correlations": {
                        "class1": 0.5512580298776198
                    },
                    "regulatory_source": "ENSMUSG00000023079",
                    "regulatory_target": "ENSMUSG00000020133"
                },
                "ENSMUSG00000045128_ENSMUSG00000023079": {
                    "id": "ENSMUSG00000045128_ENSMUSG00000023079",
                    "type": null,
                    "score": null,
                    "reversable": false,
                    "correlations": {
                        "class1": 0.4022975111331697
                    },
                    "regulatory_source": "ENSMUSG00000023079",
                    "regulatory_target": "ENSMUSG00000045128"
                },
                "ENSMUSG00000036502_ENSMUSG00000023932": {
                    "id": "ENSMUSG00000036502_ENSMUSG00000023932",
                    "type": null,
                    "score": null,
                    "reversable": false,
                    "correlations": {
                        "class1": 0.5383233753220958
                    },
                    "regulatory_source": "ENSMUSG00000023932",
                    "regulatory_target": "ENSMUSG00000036502"
                },
                "ENSMUSG00000049357_ENSMUSG00000023932": {
                    "id": "ENSMUSG00000049357_ENSMUSG00000023932",
                    "type": null,
                    "score": null,
                    "reversable": false,
                    "correlations": {
                        "class1": 0.23103394378005462
                    },
                    "regulatory_source": "ENSMUSG00000023932",
                    "regulatory_target": "ENSMUSG00000049357"
                },
                "ENSMUSG00000082878_ENSMUSG00000023932": {
                    "id": "ENSMUSG00000082878_ENSMUSG00000023932",
                    "type": null,
                    "score": null,
                    "reversable": false,
                    "correlations": {
                        "class1": 0.37094362095451616
                    },
                    "regulatory_source": "ENSMUSG00000023932",
                    "regulatory_target": "ENSMUSG00000082878"
                },
                "ENSMUSG00000024081_ENSMUSG00000003847": {
                    "id": "ENSMUSG00000024081_ENSMUSG00000003847",
                    "type": null,
                    "score": null,
                    "reversable": false,
                    "correlations": {
                        "class1": 0.3203005807145119
                    },
                    "regulatory_source": "ENSMUSG00000024081",
                    "regulatory_target": "ENSMUSG00000003847"
                },
                "ENSMUSG00000024081_ENSMUSG00000019763": {
                    "id": "ENSMUSG00000024081_ENSMUSG00000019763",
                    "type": null,
                    "score": null,
                    "reversable": false,
                    "correlations": {
                        "class1": 0.7117775449735189
                    },
                    "regulatory_source": "ENSMUSG00000024081",
                    "regulatory_target": "ENSMUSG00000019763"
                },
                "ENSMUSG00000024081_ENSMUSG00000022965": {
                    "id": "ENSMUSG00000024081_ENSMUSG00000022965",
                    "type": null,
                    "score": null,
                    "reversable": false,
                    "correlations": {
                        "class1": 0.6720909853041297
                    },
                    "regulatory_source": "ENSMUSG00000024081",
                    "regulatory_target": "ENSMUSG00000022965"
                },
                "ENSMUSG00000024140_ENSMUSG00000001794": {
                    "id": "ENSMUSG00000024140_ENSMUSG00000001794",
                    "type": null,
                    "score": null,
                    "reversable": false,
                    "correlations": {
                        "class1": 0.21222125989209462
                    },
                    "regulatory_source": "ENSMUSG00000024140",
                    "regulatory_target": "ENSMUSG00000001794"
                },
                "ENSMUSG00000025809_ENSMUSG00000024140": {
                    "id": "ENSMUSG00000025809_ENSMUSG00000024140",
                    "type": null,
                    "score": null,
                    "reversable": false,
                    "correlations": {
                        "class1": 0.5074863236574266
                    },
                    "regulatory_source": "ENSMUSG00000024140",
                    "regulatory_target": "ENSMUSG00000025809"
                },
                "ENSMUSG00000059291_ENSMUSG00000024140": {
                    "id": "ENSMUSG00000059291_ENSMUSG00000024140",
                    "type": null,
                    "score": null,
                    "reversable": false,
                    "correlations": {
                        "class1": 0.4380925767278699
                    },
                    "regulatory_source": "ENSMUSG00000024140",
                    "regulatory_target": "ENSMUSG00000059291"
                },
                "ENSMUSG00000062515_ENSMUSG00000024140": {
                    "id": "ENSMUSG00000062515_ENSMUSG00000024140",
                    "type": null,
                    "score": null,
                    "reversable": false,
                    "correlations": {
                        "class1": 0.3572732586477481
                    },
                    "regulatory_source": "ENSMUSG00000024140",
                    "regulatory_target": "ENSMUSG00000062515"
                },
                "ENSMUSG00000024608_ENSMUSG00000024140": {
                    "id": "ENSMUSG00000024608_ENSMUSG00000024140",
                    "type": null,
                    "score": null,
                    "reversable": false,
                    "correlations": {
                        "class1": 0.2911447352816601
                    },
                    "regulatory_source": "ENSMUSG00000024140",
                    "regulatory_target": "ENSMUSG00000024608"
                },
                "ENSMUSG00000025027_ENSMUSG00000024140": {
                    "id": "ENSMUSG00000025027_ENSMUSG00000024140",
                    "type": null,
                    "score": null,
                    "reversable": false,
                    "correlations": {
                        "class1": 0.32801389624270094
                    },
                    "regulatory_source": "ENSMUSG00000024140",
                    "regulatory_target": "ENSMUSG00000025027"
                },
                "ENSMUSG00000030417_ENSMUSG00000024140": {
                    "id": "ENSMUSG00000030417_ENSMUSG00000024140",
                    "type": null,
                    "score": null,
                    "reversable": false,
                    "correlations": {
                        "class1": 0.21787619366215963
                    },
                    "regulatory_source": "ENSMUSG00000024140",
                    "regulatory_target": "ENSMUSG00000030417"
                },
                "ENSMUSG00000039219_ENSMUSG00000024140": {
                    "id": "ENSMUSG00000039219_ENSMUSG00000024140",
                    "type": null,
                    "score": null,
                    "reversable": false,
                    "correlations": {
                        "class1": 0.24324132692321096
                    },
                    "regulatory_source": "ENSMUSG00000024140",
                    "regulatory_target": "ENSMUSG00000039219"
                },
                "ENSMUSG00000055485_ENSMUSG00000024140": {
                    "id": "ENSMUSG00000055485_ENSMUSG00000024140",
                    "type": null,
                    "score": null,
                    "reversable": false,
                    "correlations": {
                        "class1": 0.4779523534064522
                    },
                    "regulatory_source": "ENSMUSG00000024140",
                    "regulatory_target": "ENSMUSG00000055485"
                },
                "ENSMUSG00000024431_ENSMUSG00000002233": {
                    "id": "ENSMUSG00000024431_ENSMUSG00000002233",
                    "type": null,
                    "score": null,
                    "reversable": false,
                    "correlations": {
                        "class1": 0.20486078227401355
                    },
                    "regulatory_source": "ENSMUSG00000024431",
                    "regulatory_target": "ENSMUSG00000002233"
                },
                "ENSMUSG00000024431_ENSMUSG00000010554": {
                    "id": "ENSMUSG00000024431_ENSMUSG00000010554",
                    "type": null,
                    "score": null,
                    "reversable": false,
                    "correlations": {
                        "class1": 0.4311121570141242
                    },
                    "regulatory_source": "ENSMUSG00000024431",
                    "regulatory_target": "ENSMUSG00000010554"
                },
                "ENSMUSG00000024431_ENSMUSG00000014077": {
                    "id": "ENSMUSG00000024431_ENSMUSG00000014077",
                    "type": null,
                    "score": null,
                    "reversable": false,
                    "correlations": {
                        "class1": 0.2564689425458799
                    },
                    "regulatory_source": "ENSMUSG00000024431",
                    "regulatory_target": "ENSMUSG00000014077"
                },
                "ENSMUSG00000028530_ENSMUSG00000024431": {
                    "id": "ENSMUSG00000028530_ENSMUSG00000024431",
                    "type": null,
                    "score": null,
                    "reversable": false,
                    "correlations": {
                        "class1": 0.32855114533426344
                    },
                    "regulatory_source": "ENSMUSG00000024431",
                    "regulatory_target": "ENSMUSG00000028530"
                },
                "ENSMUSG00000063236_ENSMUSG00000024431": {
                    "id": "ENSMUSG00000063236_ENSMUSG00000024431",
                    "type": null,
                    "score": null,
                    "reversable": false,
                    "correlations": {
                        "class1": 0.29953705500246125
                    },
                    "regulatory_source": "ENSMUSG00000024431",
                    "regulatory_target": "ENSMUSG00000063236"
                },
                "ENSMUSG00000024498_ENSMUSG00000000088": {
                    "id": "ENSMUSG00000024498_ENSMUSG00000000088",
                    "type": null,
                    "score": null,
                    "reversable": false,
                    "correlations": {
                        "class1": 0.2454017463014606
                    },
                    "regulatory_source": "ENSMUSG00000024498",
                    "regulatory_target": "ENSMUSG00000000088"
                },
                "ENSMUSG00000024498_ENSMUSG00000000416": {
                    "id": "ENSMUSG00000024498_ENSMUSG00000000416",
                    "type": null,
                    "score": null,
                    "reversable": false,
                    "correlations": {
                        "class1": 0.7553323111110967
                    },
                    "regulatory_source": "ENSMUSG00000024498",
                    "regulatory_target": "ENSMUSG00000000416"
                },
                "ENSMUSG00000024498_ENSMUSG00000000563": {
                    "id": "ENSMUSG00000024498_ENSMUSG00000000563",
                    "type": null,
                    "score": null,
                    "reversable": false,
                    "correlations": {
                        "class1": 0.24696238429775355
                    },
                    "regulatory_source": "ENSMUSG00000024498",
                    "regulatory_target": "ENSMUSG00000000563"
                },
                "ENSMUSG00000024498_ENSMUSG00000002100": {
                    "id": "ENSMUSG00000024498_ENSMUSG00000002100",
                    "type": null,
                    "score": null,
                    "reversable": false,
                    "correlations": {
                        "class1": 0.4833228180468954
                    },
                    "regulatory_source": "ENSMUSG00000024498",
                    "regulatory_target": "ENSMUSG00000002100"
                },
                "ENSMUSG00000024498_ENSMUSG00000019179": {
                    "id": "ENSMUSG00000024498_ENSMUSG00000019179",
                    "type": null,
                    "score": null,
                    "reversable": false,
                    "correlations": {
                        "class1": 0.25296510048397797
                    },
                    "regulatory_source": "ENSMUSG00000024498",
                    "regulatory_target": "ENSMUSG00000019179"
                },
                "ENSMUSG00000024498_ENSMUSG00000021244": {
                    "id": "ENSMUSG00000024498_ENSMUSG00000021244",
                    "type": null,
                    "score": null,
                    "reversable": false,
                    "correlations": {
                        "class1": 0.7383296159649332
                    },
                    "regulatory_source": "ENSMUSG00000024498",
                    "regulatory_target": "ENSMUSG00000021244"
                },
                "ENSMUSG00000027679_ENSMUSG00000024498": {
                    "id": "ENSMUSG00000027679_ENSMUSG00000024498",
                    "type": null,
                    "score": null,
                    "reversable": false,
                    "correlations": {
                        "class1": 0.6146862316492874
                    },
                    "regulatory_source": "ENSMUSG00000024498",
                    "regulatory_target": "ENSMUSG00000027679"
                },
                "ENSMUSG00000030209_ENSMUSG00000024498": {
                    "id": "ENSMUSG00000030209_ENSMUSG00000024498",
                    "type": null,
                    "score": null,
                    "reversable": false,
                    "correlations": {
                        "class1": 0.40565758559718323
                    },
                    "regulatory_source": "ENSMUSG00000024498",
                    "regulatory_target": "ENSMUSG00000030209"
                },
                "ENSMUSG00000031633_ENSMUSG00000024498": {
                    "id": "ENSMUSG00000031633_ENSMUSG00000024498",
                    "type": null,
                    "score": null,
                    "reversable": false,
                    "correlations": {
                        "class1": 0.4767914033254403
                    },
                    "regulatory_source": "ENSMUSG00000024498",
                    "regulatory_target": "ENSMUSG00000031633"
                },
                "ENSMUSG00000034593_ENSMUSG00000024498": {
                    "id": "ENSMUSG00000034593_ENSMUSG00000024498",
                    "type": null,
                    "score": null,
                    "reversable": false,
                    "correlations": {
                        "class1": 0.7575933565199044
                    },
                    "regulatory_source": "ENSMUSG00000024498",
                    "regulatory_target": "ENSMUSG00000034593"
                },
                "ENSMUSG00000038583_ENSMUSG00000024498": {
                    "id": "ENSMUSG00000038583_ENSMUSG00000024498",
                    "type": null,
                    "score": null,
                    "reversable": false,
                    "correlations": {
                        "class1": 0.44236247498223474
                    },
                    "regulatory_source": "ENSMUSG00000024498",
                    "regulatory_target": "ENSMUSG00000038583"
                },
                "ENSMUSG00000082886_ENSMUSG00000024498": {
                    "id": "ENSMUSG00000082886_ENSMUSG00000024498",
                    "type": null,
                    "score": null,
                    "reversable": false,
                    "correlations": {
                        "class1": 0.6673005796295822
                    },
                    "regulatory_source": "ENSMUSG00000024498",
                    "regulatory_target": "ENSMUSG00000082886"
                },
                "ENSMUSG00000027694_ENSMUSG00000024498": {
                    "id": "ENSMUSG00000027694_ENSMUSG00000024498",
                    "type": null,
                    "score": null,
                    "reversable": false,
                    "correlations": {
                        "class1": 0.22332000878088853
                    },
                    "regulatory_source": "ENSMUSG00000024498",
                    "regulatory_target": "ENSMUSG00000027694"
                },
                "ENSMUSG00000027777_ENSMUSG00000024498": {
                    "id": "ENSMUSG00000027777_ENSMUSG00000024498",
                    "type": null,
                    "score": null,
                    "reversable": false,
                    "correlations": {
                        "class1": 0.3122692826130671
                    },
                    "regulatory_source": "ENSMUSG00000024498",
                    "regulatory_target": "ENSMUSG00000027777"
                },
                "ENSMUSG00000039473_ENSMUSG00000024498": {
                    "id": "ENSMUSG00000039473_ENSMUSG00000024498",
                    "type": null,
                    "score": null,
                    "reversable": false,
                    "correlations": {
                        "class1": 0.23521994541117477
                    },
                    "regulatory_source": "ENSMUSG00000024498",
                    "regulatory_target": "ENSMUSG00000039473"
                },
                "ENSMUSG00000041476_ENSMUSG00000024498": {
                    "id": "ENSMUSG00000041476_ENSMUSG00000024498",
                    "type": null,
                    "score": null,
                    "reversable": false,
                    "correlations": {
                        "class1": 0.2626971234113886
                    },
                    "regulatory_source": "ENSMUSG00000024498",
                    "regulatory_target": "ENSMUSG00000041476"
                },
                "ENSMUSG00000053768_ENSMUSG00000024498": {
                    "id": "ENSMUSG00000053768_ENSMUSG00000024498",
                    "type": null,
                    "score": null,
                    "reversable": false,
                    "correlations": {
                        "class1": 0.22604164247994293
                    },
                    "regulatory_source": "ENSMUSG00000024498",
                    "regulatory_target": "ENSMUSG00000053768"
                },
                "ENSMUSG00000024695_ENSMUSG00000000058": {
                    "id": "ENSMUSG00000024695_ENSMUSG00000000058",
                    "type": null,
                    "score": null,
                    "reversable": false,
                    "correlations": {
                        "class1": 0.20044921425895856
                    },
                    "regulatory_source": "ENSMUSG00000024695",
                    "regulatory_target": "ENSMUSG00000000058"
                },
                "ENSMUSG00000024695_ENSMUSG00000000399": {
                    "id": "ENSMUSG00000024695_ENSMUSG00000000399",
                    "type": null,
                    "score": null,
                    "reversable": false,
                    "correlations": {
                        "class1": 0.20820636748321292
                    },
                    "regulatory_source": "ENSMUSG00000024695",
                    "regulatory_target": "ENSMUSG00000000399"
                },
                "ENSMUSG00000024695_ENSMUSG00000006920": {
                    "id": "ENSMUSG00000024695_ENSMUSG00000006920",
                    "type": null,
                    "score": null,
                    "reversable": false,
                    "correlations": {
                        "class1": 0.2966152630995815
                    },
                    "regulatory_source": "ENSMUSG00000024695",
                    "regulatory_target": "ENSMUSG00000006920"
                },
                "ENSMUSG00000024695_ENSMUSG00000018666": {
                    "id": "ENSMUSG00000024695_ENSMUSG00000018666",
                    "type": null,
                    "score": null,
                    "reversable": false,
                    "correlations": {
                        "class1": 0.46977213403906853
                    },
                    "regulatory_source": "ENSMUSG00000024695",
                    "regulatory_target": "ENSMUSG00000018666"
                },
                "ENSMUSG00000024695_ENSMUSG00000020496": {
                    "id": "ENSMUSG00000024695_ENSMUSG00000020496",
                    "type": null,
                    "score": null,
                    "reversable": false,
                    "correlations": {
                        "class1": 0.5245801767031308
                    },
                    "regulatory_source": "ENSMUSG00000024695",
                    "regulatory_target": "ENSMUSG00000020496"
                },
                "ENSMUSG00000024695_ENSMUSG00000023048": {
                    "id": "ENSMUSG00000024695_ENSMUSG00000023048",
                    "type": null,
                    "score": null,
                    "reversable": false,
                    "correlations": {
                        "class1": 0.25321266621082356
                    },
                    "regulatory_source": "ENSMUSG00000024695",
                    "regulatory_target": "ENSMUSG00000023048"
                },
                "ENSMUSG00000026434_ENSMUSG00000024695": {
                    "id": "ENSMUSG00000026434_ENSMUSG00000024695",
                    "type": null,
                    "score": null,
                    "reversable": false,
                    "correlations": {
                        "class1": 0.23182526161575695
                    },
                    "regulatory_source": "ENSMUSG00000024695",
                    "regulatory_target": "ENSMUSG00000026434"
                },
                "ENSMUSG00000028098_ENSMUSG00000024695": {
                    "id": "ENSMUSG00000028098_ENSMUSG00000024695",
                    "type": null,
                    "score": null,
                    "reversable": false,
                    "correlations": {
                        "class1": 0.7532573927198932
                    },
                    "regulatory_source": "ENSMUSG00000024695",
                    "regulatory_target": "ENSMUSG00000028098"
                },
                "ENSMUSG00000028165_ENSMUSG00000024695": {
                    "id": "ENSMUSG00000028165_ENSMUSG00000024695",
                    "type": null,
                    "score": null,
                    "reversable": false,
                    "correlations": {
                        "class1": 0.3402823745492747
                    },
                    "regulatory_source": "ENSMUSG00000024695",
                    "regulatory_target": "ENSMUSG00000028165"
                },
                "ENSMUSG00000028797_ENSMUSG00000024695": {
                    "id": "ENSMUSG00000028797_ENSMUSG00000024695",
                    "type": null,
                    "score": null,
                    "reversable": false,
                    "correlations": {
                        "class1": 0.692222338703572
                    },
                    "regulatory_source": "ENSMUSG00000024695",
                    "regulatory_target": "ENSMUSG00000028797"
                },
                "ENSMUSG00000030298_ENSMUSG00000024695": {
                    "id": "ENSMUSG00000030298_ENSMUSG00000024695",
                    "type": null,
                    "score": null,
                    "reversable": false,
                    "correlations": {
                        "class1": 0.6697549480810623
                    },
                    "regulatory_source": "ENSMUSG00000024695",
                    "regulatory_target": "ENSMUSG00000030298"
                },
                "ENSMUSG00000036570_ENSMUSG00000024695": {
                    "id": "ENSMUSG00000036570_ENSMUSG00000024695",
                    "type": null,
                    "score": null,
                    "reversable": false,
                    "correlations": {
                        "class1": 0.4147476969417443
                    },
                    "regulatory_source": "ENSMUSG00000024695",
                    "regulatory_target": "ENSMUSG00000036570"
                },
                "ENSMUSG00000038886_ENSMUSG00000024695": {
                    "id": "ENSMUSG00000038886_ENSMUSG00000024695",
                    "type": null,
                    "score": null,
                    "reversable": false,
                    "correlations": {
                        "class1": 0.21016586364230846
                    },
                    "regulatory_source": "ENSMUSG00000024695",
                    "regulatory_target": "ENSMUSG00000038886"
                },
                "ENSMUSG00000044308_ENSMUSG00000024695": {
                    "id": "ENSMUSG00000044308_ENSMUSG00000024695",
                    "type": null,
                    "score": null,
                    "reversable": false,
                    "correlations": {
                        "class1": 0.39375607147803865
                    },
                    "regulatory_source": "ENSMUSG00000024695",
                    "regulatory_target": "ENSMUSG00000044308"
                },
                "ENSMUSG00000053687_ENSMUSG00000024695": {
                    "id": "ENSMUSG00000053687_ENSMUSG00000024695",
                    "type": null,
                    "score": null,
                    "reversable": false,
                    "correlations": {
                        "class1": 0.42742864595383395
                    },
                    "regulatory_source": "ENSMUSG00000024695",
                    "regulatory_target": "ENSMUSG00000053687"
                },
                "ENSMUSG00000060591_ENSMUSG00000024695": {
                    "id": "ENSMUSG00000060591_ENSMUSG00000024695",
                    "type": null,
                    "score": null,
                    "reversable": false,
                    "correlations": {
                        "class1": 0.4615169400553514
                    },
                    "regulatory_source": "ENSMUSG00000024695",
                    "regulatory_target": "ENSMUSG00000060591"
                },
                "ENSMUSG00000067017_ENSMUSG00000024695": {
                    "id": "ENSMUSG00000067017_ENSMUSG00000024695",
                    "type": null,
                    "score": null,
                    "reversable": false,
                    "correlations": {
                        "class1": 0.5383514649719446
                    },
                    "regulatory_source": "ENSMUSG00000024695",
                    "regulatory_target": "ENSMUSG00000067017"
                },
                "ENSMUSG00000074807_ENSMUSG00000024695": {
                    "id": "ENSMUSG00000074807_ENSMUSG00000024695",
                    "type": null,
                    "score": null,
                    "reversable": false,
                    "correlations": {
                        "class1": 0.5142484516126437
                    },
                    "regulatory_source": "ENSMUSG00000024695",
                    "regulatory_target": "ENSMUSG00000074807"
                },
                "ENSMUSG00000024695_ENSMUSG00000000168": {
                    "id": "ENSMUSG00000024695_ENSMUSG00000000168",
                    "type": null,
                    "score": null,
                    "reversable": false,
                    "correlations": {
                        "class1": 0.5502597288861538
                    },
                    "regulatory_source": "ENSMUSG00000024695",
                    "regulatory_target": "ENSMUSG00000000168"
                },
                "ENSMUSG00000024695_ENSMUSG00000000563": {
                    "id": "ENSMUSG00000024695_ENSMUSG00000000563",
                    "type": null,
                    "score": null,
                    "reversable": false,
                    "correlations": {
                        "class1": 0.2572992934735709
                    },
                    "regulatory_source": "ENSMUSG00000024695",
                    "regulatory_target": "ENSMUSG00000000563"
                },
                "ENSMUSG00000024695_ENSMUSG00000002985": {
                    "id": "ENSMUSG00000024695_ENSMUSG00000002985",
                    "type": null,
                    "score": null,
                    "reversable": false,
                    "correlations": {
                        "class1": 0.22775076963011234
                    },
                    "regulatory_source": "ENSMUSG00000024695",
                    "regulatory_target": "ENSMUSG00000002985"
                },
                "ENSMUSG00000024695_ENSMUSG00000016559": {
                    "id": "ENSMUSG00000024695_ENSMUSG00000016559",
                    "type": null,
                    "score": null,
                    "reversable": false,
                    "correlations": {
                        "class1": 0.30247599704700057
                    },
                    "regulatory_source": "ENSMUSG00000024695",
                    "regulatory_target": "ENSMUSG00000016559"
                },
                "ENSMUSG00000028756_ENSMUSG00000024695": {
                    "id": "ENSMUSG00000028756_ENSMUSG00000024695",
                    "type": null,
                    "score": null,
                    "reversable": false,
                    "correlations": {
                        "class1": 0.22654089618664022
                    },
                    "regulatory_source": "ENSMUSG00000024695",
                    "regulatory_target": "ENSMUSG00000028756"
                },
                "ENSMUSG00000036880_ENSMUSG00000024695": {
                    "id": "ENSMUSG00000036880_ENSMUSG00000024695",
                    "type": null,
                    "score": null,
                    "reversable": false,
                    "correlations": {
                        "class1": 0.31228841668729046
                    },
                    "regulatory_source": "ENSMUSG00000024695",
                    "regulatory_target": "ENSMUSG00000036880"
                },
                "ENSMUSG00000045104_ENSMUSG00000024695": {
                    "id": "ENSMUSG00000045104_ENSMUSG00000024695",
                    "type": null,
                    "score": null,
                    "reversable": false,
                    "correlations": {
                        "class1": 0.4604897524738775
                    },
                    "regulatory_source": "ENSMUSG00000024695",
                    "regulatory_target": "ENSMUSG00000045104"
                },
                "ENSMUSG00000097987_ENSMUSG00000024695": {
                    "id": "ENSMUSG00000097987_ENSMUSG00000024695",
                    "type": null,
                    "score": null,
                    "reversable": false,
                    "correlations": {
                        "class1": 0.507500208700363
                    },
                    "regulatory_source": "ENSMUSG00000024695",
                    "regulatory_target": "ENSMUSG00000097987"
                },
                "ENSMUSG00000025930_ENSMUSG00000003527": {
                    "id": "ENSMUSG00000025930_ENSMUSG00000003527",
                    "type": null,
                    "score": null,
                    "reversable": false,
                    "correlations": {
                        "class1": 0.9569711877895936
                    },
                    "regulatory_source": "ENSMUSG00000025930",
                    "regulatory_target": "ENSMUSG00000003527"
                },
                "ENSMUSG00000025930_ENSMUSG00000003200": {
                    "id": "ENSMUSG00000025930_ENSMUSG00000003200",
                    "type": null,
                    "score": null,
                    "reversable": false,
                    "correlations": {
                        "class1": 0.4290734751854729
                    },
                    "regulatory_source": "ENSMUSG00000025930",
                    "regulatory_target": "ENSMUSG00000003200"
                },
                "ENSMUSG00000025959_ENSMUSG00000001289": {
                    "id": "ENSMUSG00000025959_ENSMUSG00000001289",
                    "type": null,
                    "score": null,
                    "reversable": false,
                    "correlations": {
                        "class1": 0.27045589546468113
                    },
                    "regulatory_source": "ENSMUSG00000025959",
                    "regulatory_target": "ENSMUSG00000001289"
                },
                "ENSMUSG00000025959_ENSMUSG00000005510": {
                    "id": "ENSMUSG00000025959_ENSMUSG00000005510",
                    "type": null,
                    "score": null,
                    "reversable": false,
                    "correlations": {
                        "class1": 0.8560962769158801
                    },
                    "regulatory_source": "ENSMUSG00000025959",
                    "regulatory_target": "ENSMUSG00000005510"
                },
                "ENSMUSG00000025959_ENSMUSG00000019846": {
                    "id": "ENSMUSG00000025959_ENSMUSG00000019846",
                    "type": null,
                    "score": null,
                    "reversable": false,
                    "correlations": {
                        "class1": 0.5570705381596759
                    },
                    "regulatory_source": "ENSMUSG00000025959",
                    "regulatory_target": "ENSMUSG00000019846"
                },
                "ENSMUSG00000025959_ENSMUSG00000020740": {
                    "id": "ENSMUSG00000025959_ENSMUSG00000020740",
                    "type": null,
                    "score": null,
                    "reversable": false,
                    "correlations": {
                        "class1": 0.9622786823865331
                    },
                    "regulatory_source": "ENSMUSG00000025959",
                    "regulatory_target": "ENSMUSG00000020740"
                },
                "ENSMUSG00000026385_ENSMUSG00000025959": {
                    "id": "ENSMUSG00000026385_ENSMUSG00000025959",
                    "type": null,
                    "score": null,
                    "reversable": false,
                    "correlations": {
                        "class1": 0.26207288284907426
                    },
                    "regulatory_source": "ENSMUSG00000025959",
                    "regulatory_target": "ENSMUSG00000026385"
                },
                "ENSMUSG00000030970_ENSMUSG00000025959": {
                    "id": "ENSMUSG00000030970_ENSMUSG00000025959",
                    "type": null,
                    "score": null,
                    "reversable": false,
                    "correlations": {
                        "class1": 0.8925191944598105
                    },
                    "regulatory_source": "ENSMUSG00000025959",
                    "regulatory_target": "ENSMUSG00000030970"
                },
                "ENSMUSG00000059820_ENSMUSG00000025959": {
                    "id": "ENSMUSG00000059820_ENSMUSG00000025959",
                    "type": null,
                    "score": null,
                    "reversable": false,
                    "correlations": {
                        "class1": 0.9192235935680122
                    },
                    "regulatory_source": "ENSMUSG00000025959",
                    "regulatory_target": "ENSMUSG00000059820"
                },
                "ENSMUSG00000062896_ENSMUSG00000025959": {
                    "id": "ENSMUSG00000062896_ENSMUSG00000025959",
                    "type": null,
                    "score": null,
                    "reversable": false,
                    "correlations": {
                        "class1": 0.6569543679386862
                    },
                    "regulatory_source": "ENSMUSG00000025959",
                    "regulatory_target": "ENSMUSG00000062896"
                },
                "ENSMUSG00000065701_ENSMUSG00000025959": {
                    "id": "ENSMUSG00000065701_ENSMUSG00000025959",
                    "type": null,
                    "score": null,
                    "reversable": false,
                    "correlations": {
                        "class1": 0.8226785621747907
                    },
                    "regulatory_source": "ENSMUSG00000025959",
                    "regulatory_target": "ENSMUSG00000065701"
                },
                "ENSMUSG00000067870_ENSMUSG00000025959": {
                    "id": "ENSMUSG00000067870_ENSMUSG00000025959",
                    "type": null,
                    "score": null,
                    "reversable": false,
                    "correlations": {
                        "class1": 0.7587080595698114
                    },
                    "regulatory_source": "ENSMUSG00000025959",
                    "regulatory_target": "ENSMUSG00000067870"
                },
                "ENSMUSG00000078851_ENSMUSG00000025959": {
                    "id": "ENSMUSG00000078851_ENSMUSG00000025959",
                    "type": null,
                    "score": null,
                    "reversable": false,
                    "correlations": {
                        "class1": 0.9523799723092498
                    },
                    "regulatory_source": "ENSMUSG00000025959",
                    "regulatory_target": "ENSMUSG00000078851"
                },
                "ENSMUSG00000026496_ENSMUSG00000003814": {
                    "id": "ENSMUSG00000026496_ENSMUSG00000003814",
                    "type": null,
                    "score": null,
                    "reversable": false,
                    "correlations": {
                        "class1": 0.3459013001223114
                    },
                    "regulatory_source": "ENSMUSG00000026496",
                    "regulatory_target": "ENSMUSG00000003814"
                },
                "ENSMUSG00000026872_ENSMUSG00000002985": {
                    "id": "ENSMUSG00000026872_ENSMUSG00000002985",
                    "type": null,
                    "score": null,
                    "reversable": false,
                    "correlations": {
                        "class1": 0.296537415324521
                    },
                    "regulatory_source": "ENSMUSG00000026872",
                    "regulatory_target": "ENSMUSG00000002985"
                },
                "ENSMUSG00000026872_ENSMUSG00000007872": {
                    "id": "ENSMUSG00000026872_ENSMUSG00000007872",
                    "type": null,
                    "score": null,
                    "reversable": false,
                    "correlations": {
                        "class1": 0.7756302401160394
                    },
                    "regulatory_source": "ENSMUSG00000026872",
                    "regulatory_target": "ENSMUSG00000007872"
                },
                "ENSMUSG00000026872_ENSMUSG00000022676": {
                    "id": "ENSMUSG00000026872_ENSMUSG00000022676",
                    "type": null,
                    "score": null,
                    "reversable": false,
                    "correlations": {
                        "class1": 0.3635211933877344
                    },
                    "regulatory_source": "ENSMUSG00000026872",
                    "regulatory_target": "ENSMUSG00000022676"
                },
                "ENSMUSG00000026872_ENSMUSG00000024571": {
                    "id": "ENSMUSG00000026872_ENSMUSG00000024571",
                    "type": null,
                    "score": null,
                    "reversable": false,
                    "correlations": {
                        "class1": 0.6047511164548063
                    },
                    "regulatory_source": "ENSMUSG00000026872",
                    "regulatory_target": "ENSMUSG00000024571"
                },
                "ENSMUSG00000033910_ENSMUSG00000026872": {
                    "id": "ENSMUSG00000033910_ENSMUSG00000026872",
                    "type": null,
                    "score": null,
                    "reversable": false,
                    "correlations": {
                        "class1": 0.20506292832038112
                    },
                    "regulatory_source": "ENSMUSG00000026872",
                    "regulatory_target": "ENSMUSG00000033910"
                },
                "ENSMUSG00000040249_ENSMUSG00000026872": {
                    "id": "ENSMUSG00000040249_ENSMUSG00000026872",
                    "type": null,
                    "score": null,
                    "reversable": false,
                    "correlations": {
                        "class1": 0.3076287464666505
                    },
                    "regulatory_source": "ENSMUSG00000026872",
                    "regulatory_target": "ENSMUSG00000040249"
                },
                "ENSMUSG00000084149_ENSMUSG00000026872": {
                    "id": "ENSMUSG00000084149_ENSMUSG00000026872",
                    "type": null,
                    "score": null,
                    "reversable": false,
                    "correlations": {
                        "class1": 0.3928303447854578
                    },
                    "regulatory_source": "ENSMUSG00000026872",
                    "regulatory_target": "ENSMUSG00000084149"
                },
                "ENSMUSG00000026872_ENSMUSG00000000743": {
                    "id": "ENSMUSG00000026872_ENSMUSG00000000743",
                    "type": null,
                    "score": null,
                    "reversable": false,
                    "correlations": {
                        "class1": 0.6489617488540211
                    },
                    "regulatory_source": "ENSMUSG00000026872",
                    "regulatory_target": "ENSMUSG00000000743"
                },
                "ENSMUSG00000027210_ENSMUSG00000000184": {
                    "id": "ENSMUSG00000027210_ENSMUSG00000000184",
                    "type": null,
                    "score": null,
                    "reversable": false,
                    "correlations": {
                        "class1": 0.2982294329931291
                    },
                    "regulatory_source": "ENSMUSG00000027210",
                    "regulatory_target": "ENSMUSG00000000184"
                },
                "ENSMUSG00000027230_ENSMUSG00000001467": {
                    "id": "ENSMUSG00000027230_ENSMUSG00000001467",
                    "type": null,
                    "score": null,
                    "reversable": false,
                    "correlations": {
                        "class1": 0.7766232723443957
                    },
                    "regulatory_source": "ENSMUSG00000027230",
                    "regulatory_target": "ENSMUSG00000001467"
                },
                "ENSMUSG00000027230_ENSMUSG00000025224": {
                    "id": "ENSMUSG00000027230_ENSMUSG00000025224",
                    "type": null,
                    "score": null,
                    "reversable": false,
                    "correlations": {
                        "class1": 0.3579629498843343
                    },
                    "regulatory_source": "ENSMUSG00000027230",
                    "regulatory_target": "ENSMUSG00000025224"
                },
                "ENSMUSG00000030785_ENSMUSG00000027439": {
                    "id": "ENSMUSG00000030785_ENSMUSG00000027439",
                    "type": null,
                    "score": null,
                    "reversable": false,
                    "correlations": {
                        "class1": 0.2602546422346636
                    },
                    "regulatory_source": "ENSMUSG00000027439",
                    "regulatory_target": "ENSMUSG00000030785"
                },
                "ENSMUSG00000088670_ENSMUSG00000027439": {
                    "id": "ENSMUSG00000088670_ENSMUSG00000027439",
                    "type": null,
                    "score": null,
                    "reversable": false,
                    "correlations": {
                        "class1": 0.8773859525521162
                    },
                    "regulatory_source": "ENSMUSG00000027439",
                    "regulatory_target": "ENSMUSG00000088670"
                },
                "ENSMUSG00000027439_ENSMUSG00000021027": {
                    "id": "ENSMUSG00000027439_ENSMUSG00000021027",
                    "type": null,
                    "score": null,
                    "reversable": false,
                    "correlations": {
                        "class1": 0.330543436452492
                    },
                    "regulatory_source": "ENSMUSG00000027439",
                    "regulatory_target": "ENSMUSG00000021027"
                },
                "ENSMUSG00000027684_ENSMUSG00000001123": {
                    "id": "ENSMUSG00000027684_ENSMUSG00000001123",
                    "type": null,
                    "score": null,
                    "reversable": false,
                    "correlations": {
                        "class1": 0.20464324294527644
                    },
                    "regulatory_source": "ENSMUSG00000027684",
                    "regulatory_target": "ENSMUSG00000001123"
                },
                "ENSMUSG00000028389_ENSMUSG00000000295": {
                    "id": "ENSMUSG00000028389_ENSMUSG00000000295",
                    "type": null,
                    "score": null,
                    "reversable": false,
                    "correlations": {
                        "class1": 0.9366469578574191
                    },
                    "regulatory_source": "ENSMUSG00000028389",
                    "regulatory_target": "ENSMUSG00000000295"
                },
                "ENSMUSG00000030246_ENSMUSG00000028466": {
                    "id": "ENSMUSG00000030246_ENSMUSG00000028466",
                    "type": null,
                    "score": null,
                    "reversable": false,
                    "correlations": {
                        "class1": 0.44218657209553436
                    },
                    "regulatory_source": "ENSMUSG00000028466",
                    "regulatory_target": "ENSMUSG00000030246"
                },
                "ENSMUSG00000034109_ENSMUSG00000028466": {
                    "id": "ENSMUSG00000034109_ENSMUSG00000028466",
                    "type": null,
                    "score": null,
                    "reversable": false,
                    "correlations": {
                        "class1": 0.5236135268307774
                    },
                    "regulatory_source": "ENSMUSG00000028466",
                    "regulatory_target": "ENSMUSG00000034109"
                },
                "ENSMUSG00000034868_ENSMUSG00000028466": {
                    "id": "ENSMUSG00000034868_ENSMUSG00000028466",
                    "type": null,
                    "score": null,
                    "reversable": false,
                    "correlations": {
                        "class1": 0.33605621743398545
                    },
                    "regulatory_source": "ENSMUSG00000028466",
                    "regulatory_target": "ENSMUSG00000034868"
                },
                "ENSMUSG00000081434_ENSMUSG00000028466": {
                    "id": "ENSMUSG00000081434_ENSMUSG00000028466",
                    "type": null,
                    "score": null,
                    "reversable": false,
                    "correlations": {
                        "class1": 0.6193195866502894
                    },
                    "regulatory_source": "ENSMUSG00000028466",
                    "regulatory_target": "ENSMUSG00000081434"
                },
                "ENSMUSG00000085812_ENSMUSG00000028466": {
                    "id": "ENSMUSG00000085812_ENSMUSG00000028466",
                    "type": null,
                    "score": null,
                    "reversable": false,
                    "correlations": {
                        "class1": 0.2512908340716987
                    },
                    "regulatory_source": "ENSMUSG00000028466",
                    "regulatory_target": "ENSMUSG00000085812"
                },
                "ENSMUSG00000028639_ENSMUSG00000000031": {
                    "id": "ENSMUSG00000028639_ENSMUSG00000000031",
                    "type": null,
                    "score": null,
                    "reversable": false,
                    "correlations": {
                        "class1": 0.5771882717515349
                    },
                    "regulatory_source": "ENSMUSG00000028639",
                    "regulatory_target": "ENSMUSG00000000031"
                },
                "ENSMUSG00000028639_ENSMUSG00000000088": {
                    "id": "ENSMUSG00000028639_ENSMUSG00000000088",
                    "type": null,
                    "score": null,
                    "reversable": false,
                    "correlations": {
                        "class1": 0.3832273188011336
                    },
                    "regulatory_source": "ENSMUSG00000028639",
                    "regulatory_target": "ENSMUSG00000000088"
                },
                "ENSMUSG00000028639_ENSMUSG00000000127": {
                    "id": "ENSMUSG00000028639_ENSMUSG00000000127",
                    "type": null,
                    "score": null,
                    "reversable": false,
                    "correlations": {
                        "class1": 0.258329612001877
                    },
                    "regulatory_source": "ENSMUSG00000028639",
                    "regulatory_target": "ENSMUSG00000000127"
                },
                "ENSMUSG00000028639_ENSMUSG00000001525": {
                    "id": "ENSMUSG00000028639_ENSMUSG00000001525",
                    "type": null,
                    "score": null,
                    "reversable": false,
                    "correlations": {
                        "class1": 0.39772380793800316
                    },
                    "regulatory_source": "ENSMUSG00000028639",
                    "regulatory_target": "ENSMUSG00000001525"
                },
                "ENSMUSG00000028639_ENSMUSG00000003037": {
                    "id": "ENSMUSG00000028639_ENSMUSG00000003037",
                    "type": null,
                    "score": null,
                    "reversable": false,
                    "correlations": {
                        "class1": 0.30339866183973246
                    },
                    "regulatory_source": "ENSMUSG00000028639",
                    "regulatory_target": "ENSMUSG00000003037"
                },
                "ENSMUSG00000028639_ENSMUSG00000003423": {
                    "id": "ENSMUSG00000028639_ENSMUSG00000003423",
                    "type": null,
                    "score": null,
                    "reversable": false,
                    "correlations": {
                        "class1": 0.3144621627751523
                    },
                    "regulatory_source": "ENSMUSG00000028639",
                    "regulatory_target": "ENSMUSG00000003423"
                },
                "ENSMUSG00000028639_ENSMUSG00000004085": {
                    "id": "ENSMUSG00000028639_ENSMUSG00000004085",
                    "type": null,
                    "score": null,
                    "reversable": false,
                    "correlations": {
                        "class1": 0.21506107438257546
                    },
                    "regulatory_source": "ENSMUSG00000028639",
                    "regulatory_target": "ENSMUSG00000004085"
                },
                "ENSMUSG00000028639_ENSMUSG00000008136": {
                    "id": "ENSMUSG00000028639_ENSMUSG00000008136",
                    "type": null,
                    "score": null,
                    "reversable": false,
                    "correlations": {
                        "class1": 0.3119222623591275
                    },
                    "regulatory_source": "ENSMUSG00000028639",
                    "regulatory_target": "ENSMUSG00000008136"
                },
                "ENSMUSG00000028639_ENSMUSG00000016256": {
                    "id": "ENSMUSG00000028639_ENSMUSG00000016256",
                    "type": null,
                    "score": null,
                    "reversable": false,
                    "correlations": {
                        "class1": 0.47476740415772395
                    },
                    "regulatory_source": "ENSMUSG00000028639",
                    "regulatory_target": "ENSMUSG00000016256"
                },
                "ENSMUSG00000028639_ENSMUSG00000018819": {
                    "id": "ENSMUSG00000028639_ENSMUSG00000018819",
                    "type": null,
                    "score": null,
                    "reversable": false,
                    "correlations": {
                        "class1": 0.3816253706575404
                    },
                    "regulatory_source": "ENSMUSG00000028639",
                    "regulatory_target": "ENSMUSG00000018819"
                },
                "ENSMUSG00000028639_ENSMUSG00000019791": {
                    "id": "ENSMUSG00000028639_ENSMUSG00000019791",
                    "type": null,
                    "score": null,
                    "reversable": false,
                    "correlations": {
                        "class1": 0.20231396342331753
                    },
                    "regulatory_source": "ENSMUSG00000028639",
                    "regulatory_target": "ENSMUSG00000019791"
                },
                "ENSMUSG00000028639_ENSMUSG00000022744": {
                    "id": "ENSMUSG00000028639_ENSMUSG00000022744",
                    "type": null,
                    "score": null,
                    "reversable": false,
                    "correlations": {
                        "class1": 0.3385898747029766
                    },
                    "regulatory_source": "ENSMUSG00000028639",
                    "regulatory_target": "ENSMUSG00000022744"
                },
                "ENSMUSG00000028639_ENSMUSG00000025395": {
                    "id": "ENSMUSG00000028639_ENSMUSG00000025395",
                    "type": null,
                    "score": null,
                    "reversable": false,
                    "correlations": {
                        "class1": 0.21354175068629458
                    },
                    "regulatory_source": "ENSMUSG00000028639",
                    "regulatory_target": "ENSMUSG00000025395"
                },
                "ENSMUSG00000028639_ENSMUSG00000025647": {
                    "id": "ENSMUSG00000028639_ENSMUSG00000025647",
                    "type": null,
                    "score": null,
                    "reversable": false,
                    "correlations": {
                        "class1": 0.3161259532548481
                    },
                    "regulatory_source": "ENSMUSG00000028639",
                    "regulatory_target": "ENSMUSG00000025647"
                },
                "ENSMUSG00000028639_ENSMUSG00000027160": {
                    "id": "ENSMUSG00000028639_ENSMUSG00000027160",
                    "type": null,
                    "score": null,
                    "reversable": false,
                    "correlations": {
                        "class1": 0.2866433332194355
                    },
                    "regulatory_source": "ENSMUSG00000028639",
                    "regulatory_target": "ENSMUSG00000027160"
                },
                "ENSMUSG00000028639_ENSMUSG00000027750": {
                    "id": "ENSMUSG00000028639_ENSMUSG00000027750",
                    "type": null,
                    "score": null,
                    "reversable": false,
                    "correlations": {
                        "class1": 0.4435078011736283
                    },
                    "regulatory_source": "ENSMUSG00000028639",
                    "regulatory_target": "ENSMUSG00000027750"
                },
                "ENSMUSG00000028639_ENSMUSG00000028452": {
                    "id": "ENSMUSG00000028639_ENSMUSG00000028452",
                    "type": null,
                    "score": null,
                    "reversable": false,
                    "correlations": {
                        "class1": 0.2885924122425014
                    },
                    "regulatory_source": "ENSMUSG00000028639",
                    "regulatory_target": "ENSMUSG00000028452"
                },
                "ENSMUSG00000028832_ENSMUSG00000028639": {
                    "id": "ENSMUSG00000028832_ENSMUSG00000028639",
                    "type": null,
                    "score": null,
                    "reversable": false,
                    "correlations": {
                        "class1": 0.2952291175621829
                    },
                    "regulatory_source": "ENSMUSG00000028639",
                    "regulatory_target": "ENSMUSG00000028832"
                },
                "ENSMUSG00000030536_ENSMUSG00000028639": {
                    "id": "ENSMUSG00000030536_ENSMUSG00000028639",
                    "type": null,
                    "score": null,
                    "reversable": false,
                    "correlations": {
                        "class1": 0.26861890888356993
                    },
                    "regulatory_source": "ENSMUSG00000028639",
                    "regulatory_target": "ENSMUSG00000030536"
                },
                "ENSMUSG00000040025_ENSMUSG00000028639": {
                    "id": "ENSMUSG00000040025_ENSMUSG00000028639",
                    "type": null,
                    "score": null,
                    "reversable": false,
                    "correlations": {
                        "class1": 0.2936532425041089
                    },
                    "regulatory_source": "ENSMUSG00000028639",
                    "regulatory_target": "ENSMUSG00000040025"
                },
                "ENSMUSG00000040048_ENSMUSG00000028639": {
                    "id": "ENSMUSG00000040048_ENSMUSG00000028639",
                    "type": null,
                    "score": null,
                    "reversable": false,
                    "correlations": {
                        "class1": 0.4075084163617579
                    },
                    "regulatory_source": "ENSMUSG00000028639",
                    "regulatory_target": "ENSMUSG00000040048"
                },
                "ENSMUSG00000052146_ENSMUSG00000028639": {
                    "id": "ENSMUSG00000052146_ENSMUSG00000028639",
                    "type": null,
                    "score": null,
                    "reversable": false,
                    "correlations": {
                        "class1": 0.49300445458948106
                    },
                    "regulatory_source": "ENSMUSG00000028639",
                    "regulatory_target": "ENSMUSG00000052146"
                },
                "ENSMUSG00000056941_ENSMUSG00000028639": {
                    "id": "ENSMUSG00000056941_ENSMUSG00000028639",
                    "type": null,
                    "score": null,
                    "reversable": false,
                    "correlations": {
                        "class1": 0.28342592114832665
                    },
                    "regulatory_source": "ENSMUSG00000028639",
                    "regulatory_target": "ENSMUSG00000056941"
                },
                "ENSMUSG00000063698_ENSMUSG00000028639": {
                    "id": "ENSMUSG00000063698_ENSMUSG00000028639",
                    "type": null,
                    "score": null,
                    "reversable": false,
                    "correlations": {
                        "class1": 0.35013982071861066
                    },
                    "regulatory_source": "ENSMUSG00000028639",
                    "regulatory_target": "ENSMUSG00000063698"
                },
                "ENSMUSG00000064369_ENSMUSG00000028639": {
                    "id": "ENSMUSG00000064369_ENSMUSG00000028639",
                    "type": null,
                    "score": null,
                    "reversable": false,
                    "correlations": {
                        "class1": 0.2300129168961895
                    },
                    "regulatory_source": "ENSMUSG00000028639",
                    "regulatory_target": "ENSMUSG00000064369"
                },
                "ENSMUSG00000066861_ENSMUSG00000028639": {
                    "id": "ENSMUSG00000066861_ENSMUSG00000028639",
                    "type": null,
                    "score": null,
                    "reversable": false,
                    "correlations": {
                        "class1": 0.25555208566552645
                    },
                    "regulatory_source": "ENSMUSG00000028639",
                    "regulatory_target": "ENSMUSG00000066861"
                },
                "ENSMUSG00000081049_ENSMUSG00000028639": {
                    "id": "ENSMUSG00000081049_ENSMUSG00000028639",
                    "type": null,
                    "score": null,
                    "reversable": false,
                    "correlations": {
                        "class1": 0.32871536734309914
                    },
                    "regulatory_source": "ENSMUSG00000028639",
                    "regulatory_target": "ENSMUSG00000081049"
                },
                "ENSMUSG00000095280_ENSMUSG00000028639": {
                    "id": "ENSMUSG00000095280_ENSMUSG00000028639",
                    "type": null,
                    "score": null,
                    "reversable": false,
                    "correlations": {
                        "class1": 0.3592468284324587
                    },
                    "regulatory_source": "ENSMUSG00000028639",
                    "regulatory_target": "ENSMUSG00000095280"
                },
                "ENSMUSG00000028639_ENSMUSG00000020402": {
                    "id": "ENSMUSG00000028639_ENSMUSG00000020402",
                    "type": null,
                    "score": null,
                    "reversable": false,
                    "correlations": {
                        "class1": 0.4083800200823341
                    },
                    "regulatory_source": "ENSMUSG00000028639",
                    "regulatory_target": "ENSMUSG00000020402"
                },
                "ENSMUSG00000028639_ENSMUSG00000020477": {
                    "id": "ENSMUSG00000028639_ENSMUSG00000020477",
                    "type": null,
                    "score": null,
                    "reversable": false,
                    "correlations": {
                        "class1": 0.41461239275413303
                    },
                    "regulatory_source": "ENSMUSG00000028639",
                    "regulatory_target": "ENSMUSG00000020477"
                },
                "ENSMUSG00000028639_ENSMUSG00000021772": {
                    "id": "ENSMUSG00000028639_ENSMUSG00000021772",
                    "type": null,
                    "score": null,
                    "reversable": false,
                    "correlations": {
                        "class1": 0.40268113381673715
                    },
                    "regulatory_source": "ENSMUSG00000028639",
                    "regulatory_target": "ENSMUSG00000021772"
                },
                "ENSMUSG00000028639_ENSMUSG00000025077": {
                    "id": "ENSMUSG00000028639_ENSMUSG00000025077",
                    "type": null,
                    "score": null,
                    "reversable": false,
                    "correlations": {
                        "class1": 0.34088967574602447
                    },
                    "regulatory_source": "ENSMUSG00000028639",
                    "regulatory_target": "ENSMUSG00000025077"
                },
                "ENSMUSG00000028639_ENSMUSG00000025130": {
                    "id": "ENSMUSG00000028639_ENSMUSG00000025130",
                    "type": null,
                    "score": null,
                    "reversable": false,
                    "correlations": {
                        "class1": 0.46611621483491555
                    },
                    "regulatory_source": "ENSMUSG00000028639",
                    "regulatory_target": "ENSMUSG00000025130"
                },
                "ENSMUSG00000028639_ENSMUSG00000028165": {
                    "id": "ENSMUSG00000028639_ENSMUSG00000028165",
                    "type": null,
                    "score": null,
                    "reversable": false,
                    "correlations": {
                        "class1": 0.28013478220453714
                    },
                    "regulatory_source": "ENSMUSG00000028639",
                    "regulatory_target": "ENSMUSG00000028165"
                },
                "ENSMUSG00000040242_ENSMUSG00000028639": {
                    "id": "ENSMUSG00000040242_ENSMUSG00000028639",
                    "type": null,
                    "score": null,
                    "reversable": false,
                    "correlations": {
                        "class1": 0.3956798353509044
                    },
                    "regulatory_source": "ENSMUSG00000028639",
                    "regulatory_target": "ENSMUSG00000040242"
                },
                "ENSMUSG00000045103_ENSMUSG00000028639": {
                    "id": "ENSMUSG00000045103_ENSMUSG00000028639",
                    "type": null,
                    "score": null,
                    "reversable": false,
                    "correlations": {
                        "class1": 0.24021169525956507
                    },
                    "regulatory_source": "ENSMUSG00000028639",
                    "regulatory_target": "ENSMUSG00000045103"
                },
                "ENSMUSG00000063019_ENSMUSG00000028639": {
                    "id": "ENSMUSG00000063019_ENSMUSG00000028639",
                    "type": null,
                    "score": null,
                    "reversable": false,
                    "correlations": {
                        "class1": 0.254713651837688
                    },
                    "regulatory_source": "ENSMUSG00000028639",
                    "regulatory_target": "ENSMUSG00000063019"
                },
                "ENSMUSG00000068749_ENSMUSG00000028639": {
                    "id": "ENSMUSG00000068749_ENSMUSG00000028639",
                    "type": null,
                    "score": null,
                    "reversable": false,
                    "correlations": {
                        "class1": 0.3624011202212788
                    },
                    "regulatory_source": "ENSMUSG00000028639",
                    "regulatory_target": "ENSMUSG00000068749"
                },
                "ENSMUSG00000083832_ENSMUSG00000028639": {
                    "id": "ENSMUSG00000083832_ENSMUSG00000028639",
                    "type": null,
                    "score": null,
                    "reversable": false,
                    "correlations": {
                        "class1": 0.2070101875980239
                    },
                    "regulatory_source": "ENSMUSG00000028639",
                    "regulatory_target": "ENSMUSG00000083832"
                },
                "ENSMUSG00000083932_ENSMUSG00000028639": {
                    "id": "ENSMUSG00000083932_ENSMUSG00000028639",
                    "type": null,
                    "score": null,
                    "reversable": false,
                    "correlations": {
                        "class1": 0.3148516657532449
                    },
                    "regulatory_source": "ENSMUSG00000028639",
                    "regulatory_target": "ENSMUSG00000083932"
                },
                "ENSMUSG00000028799_ENSMUSG00000002660": {
                    "id": "ENSMUSG00000028799_ENSMUSG00000002660",
                    "type": null,
                    "score": null,
                    "reversable": false,
                    "correlations": {
                        "class1": 0.20215163307997217
                    },
                    "regulatory_source": "ENSMUSG00000028799",
                    "regulatory_target": "ENSMUSG00000002660"
                },
                "ENSMUSG00000029322_ENSMUSG00000000982": {
                    "id": "ENSMUSG00000029322_ENSMUSG00000000982",
                    "type": null,
                    "score": null,
                    "reversable": false,
                    "correlations": {
                        "class1": 0.8352578105437305
                    },
                    "regulatory_source": "ENSMUSG00000029322",
                    "regulatory_target": "ENSMUSG00000000982"
                },
                "ENSMUSG00000029322_ENSMUSG00000024521": {
                    "id": "ENSMUSG00000029322_ENSMUSG00000024521",
                    "type": null,
                    "score": null,
                    "reversable": false,
                    "correlations": {
                        "class1": 0.8009884993081146
                    },
                    "regulatory_source": "ENSMUSG00000029322",
                    "regulatory_target": "ENSMUSG00000024521"
                },
                "ENSMUSG00000030341_ENSMUSG00000000031": {
                    "id": "ENSMUSG00000030341_ENSMUSG00000000031",
                    "type": null,
                    "score": null,
                    "reversable": false,
                    "correlations": {
                        "class1": 0.363472545084266
                    },
                    "regulatory_source": "ENSMUSG00000030341",
                    "regulatory_target": "ENSMUSG00000000031"
                },
                "ENSMUSG00000030341_ENSMUSG00000004347": {
                    "id": "ENSMUSG00000030341_ENSMUSG00000004347",
                    "type": null,
                    "score": null,
                    "reversable": false,
                    "correlations": {
                        "class1": 0.24928410882833807
                    },
                    "regulatory_source": "ENSMUSG00000030341",
                    "regulatory_target": "ENSMUSG00000004347"
                },
                "ENSMUSG00000030603_ENSMUSG00000030341": {
                    "id": "ENSMUSG00000030603_ENSMUSG00000030341",
                    "type": null,
                    "score": null,
                    "reversable": false,
                    "correlations": {
                        "class1": 0.7116620003120571
                    },
                    "regulatory_source": "ENSMUSG00000030341",
                    "regulatory_target": "ENSMUSG00000030603"
                },
                "ENSMUSG00000034620_ENSMUSG00000030341": {
                    "id": "ENSMUSG00000034620_ENSMUSG00000030341",
                    "type": null,
                    "score": null,
                    "reversable": false,
                    "correlations": {
                        "class1": 0.4397647339829524
                    },
                    "regulatory_source": "ENSMUSG00000030341",
                    "regulatory_target": "ENSMUSG00000034620"
                },
                "ENSMUSG00000038690_ENSMUSG00000030341": {
                    "id": "ENSMUSG00000038690_ENSMUSG00000030341",
                    "type": null,
                    "score": null,
                    "reversable": false,
                    "correlations": {
                        "class1": 0.29784203418256405
                    },
                    "regulatory_source": "ENSMUSG00000030341",
                    "regulatory_target": "ENSMUSG00000038690"
                },
                "ENSMUSG00000030393_ENSMUSG00000002981": {
                    "id": "ENSMUSG00000030393_ENSMUSG00000002981",
                    "type": null,
                    "score": null,
                    "reversable": false,
                    "correlations": {
                        "class1": 0.9116012369819597
                    },
                    "regulatory_source": "ENSMUSG00000030393",
                    "regulatory_target": "ENSMUSG00000002981"
                },
                "ENSMUSG00000037465_ENSMUSG00000030788": {
                    "id": "ENSMUSG00000037465_ENSMUSG00000030788",
                    "type": null,
                    "score": null,
                    "reversable": false,
                    "correlations": {
                        "class1": 0.20566482868890562
                    },
                    "regulatory_source": "ENSMUSG00000030788",
                    "regulatory_target": "ENSMUSG00000037465"
                },
                "ENSMUSG00000031099_ENSMUSG00000005687": {
                    "id": "ENSMUSG00000031099_ENSMUSG00000005687",
                    "type": null,
                    "score": null,
                    "reversable": false,
                    "correlations": {
                        "class1": 0.49614732588564103
                    },
                    "regulatory_source": "ENSMUSG00000031099",
                    "regulatory_target": "ENSMUSG00000005687"
                },
                "ENSMUSG00000082383_ENSMUSG00000031099": {
                    "id": "ENSMUSG00000082383_ENSMUSG00000031099",
                    "type": null,
                    "score": null,
                    "reversable": false,
                    "correlations": {
                        "class1": 0.8210027813587507
                    },
                    "regulatory_source": "ENSMUSG00000031099",
                    "regulatory_target": "ENSMUSG00000082383"
                },
                "ENSMUSG00000094800_ENSMUSG00000031099": {
                    "id": "ENSMUSG00000094800_ENSMUSG00000031099",
                    "type": null,
                    "score": null,
                    "reversable": false,
                    "correlations": {
                        "class1": 0.6805182779408089
                    },
                    "regulatory_source": "ENSMUSG00000031099",
                    "regulatory_target": "ENSMUSG00000094800"
                },
                "ENSMUSG00000031311_ENSMUSG00000001506": {
                    "id": "ENSMUSG00000031311_ENSMUSG00000001506",
                    "type": null,
                    "score": null,
                    "reversable": false,
                    "correlations": {
                        "class1": 0.22996869286114838
                    },
                    "regulatory_source": "ENSMUSG00000031311",
                    "regulatory_target": "ENSMUSG00000001506"
                },
                "ENSMUSG00000031311_ENSMUSG00000013076": {
                    "id": "ENSMUSG00000031311_ENSMUSG00000013076",
                    "type": null,
                    "score": null,
                    "reversable": false,
                    "correlations": {
                        "class1": 0.20280044670086855
                    },
                    "regulatory_source": "ENSMUSG00000031311",
                    "regulatory_target": "ENSMUSG00000013076"
                },
                "ENSMUSG00000031734_ENSMUSG00000001151": {
                    "id": "ENSMUSG00000031734_ENSMUSG00000001151",
                    "type": null,
                    "score": null,
                    "reversable": false,
                    "correlations": {
                        "class1": 0.4888849249741463
                    },
                    "regulatory_source": "ENSMUSG00000031734",
                    "regulatory_target": "ENSMUSG00000001151"
                },
                "ENSMUSG00000031737_ENSMUSG00000000552": {
                    "id": "ENSMUSG00000031737_ENSMUSG00000000552",
                    "type": null,
                    "score": null,
                    "reversable": false,
                    "correlations": {
                        "class1": 0.8056950783478924
                    },
                    "regulatory_source": "ENSMUSG00000031737",
                    "regulatory_target": "ENSMUSG00000000552"
                },
                "ENSMUSG00000032419_ENSMUSG00000000901": {
                    "id": "ENSMUSG00000032419_ENSMUSG00000000901",
                    "type": null,
                    "score": null,
                    "reversable": false,
                    "correlations": {
                        "class1": 0.49772034488412203
                    },
                    "regulatory_source": "ENSMUSG00000032419",
                    "regulatory_target": "ENSMUSG00000000901"
                },
                "ENSMUSG00000032419_ENSMUSG00000002948": {
                    "id": "ENSMUSG00000032419_ENSMUSG00000002948",
                    "type": null,
                    "score": null,
                    "reversable": false,
                    "correlations": {
                        "class1": 0.4027306822594225
                    },
                    "regulatory_source": "ENSMUSG00000032419",
                    "regulatory_target": "ENSMUSG00000002948"
                },
                "ENSMUSG00000066861_ENSMUSG00000033543": {
                    "id": "ENSMUSG00000066861_ENSMUSG00000033543",
                    "type": null,
                    "score": null,
                    "reversable": false,
                    "correlations": {
                        "class1": 0.2636616287206588
                    },
                    "regulatory_source": "ENSMUSG00000033543",
                    "regulatory_target": "ENSMUSG00000066861"
                },
                "ENSMUSG00000033943_ENSMUSG00000022186": {
                    "id": "ENSMUSG00000033943_ENSMUSG00000022186",
                    "type": null,
                    "score": null,
                    "reversable": false,
                    "correlations": {
                        "class1": 0.5502160038421869
                    },
                    "regulatory_source": "ENSMUSG00000033943",
                    "regulatory_target": "ENSMUSG00000022186"
                },
                "ENSMUSG00000033943_ENSMUSG00000024538": {
                    "id": "ENSMUSG00000033943_ENSMUSG00000024538",
                    "type": null,
                    "score": null,
                    "reversable": false,
                    "correlations": {
                        "class1": 0.34937074116139155
                    },
                    "regulatory_source": "ENSMUSG00000033943",
                    "regulatory_target": "ENSMUSG00000024538"
                },
                "ENSMUSG00000033943_ENSMUSG00000031812": {
                    "id": "ENSMUSG00000033943_ENSMUSG00000031812",
                    "type": null,
                    "score": null,
                    "reversable": false,
                    "correlations": {
                        "class1": 0.2081419123340613
                    },
                    "regulatory_source": "ENSMUSG00000033943",
                    "regulatory_target": "ENSMUSG00000031812"
                },
                "ENSMUSG00000033943_ENSMUSG00000021549": {
                    "id": "ENSMUSG00000033943_ENSMUSG00000021549",
                    "type": null,
                    "score": null,
                    "reversable": false,
                    "correlations": {
                        "class1": 0.3543196132456031
                    },
                    "regulatory_source": "ENSMUSG00000033943",
                    "regulatory_target": "ENSMUSG00000021549"
                },
                "ENSMUSG00000034673_ENSMUSG00000000399": {
                    "id": "ENSMUSG00000034673_ENSMUSG00000000399",
                    "type": null,
                    "score": null,
                    "reversable": false,
                    "correlations": {
                        "class1": 0.235778954705365
                    },
                    "regulatory_source": "ENSMUSG00000034673",
                    "regulatory_target": "ENSMUSG00000000399"
                },
                "ENSMUSG00000081316_ENSMUSG00000034998": {
                    "id": "ENSMUSG00000081316_ENSMUSG00000034998",
                    "type": null,
                    "score": null,
                    "reversable": false,
                    "correlations": {
                        "class1": 0.8320181027205199
                    },
                    "regulatory_source": "ENSMUSG00000034998",
                    "regulatory_target": "ENSMUSG00000081316"
                },
                "ENSMUSG00000034998_ENSMUSG00000000827": {
                    "id": "ENSMUSG00000034998_ENSMUSG00000000827",
                    "type": null,
                    "score": null,
                    "reversable": false,
                    "correlations": {
                        "class1": 0.20265555483104544
                    },
                    "regulatory_source": "ENSMUSG00000034998",
                    "regulatory_target": "ENSMUSG00000000827"
                },
                "ENSMUSG00000035310_ENSMUSG00000001289": {
                    "id": "ENSMUSG00000035310_ENSMUSG00000001289",
                    "type": null,
                    "score": null,
                    "reversable": false,
                    "correlations": {
                        "class1": 0.2142703227430082
                    },
                    "regulatory_source": "ENSMUSG00000035310",
                    "regulatory_target": "ENSMUSG00000001289"
                },
                "ENSMUSG00000035632_ENSMUSG00000007656": {
                    "id": "ENSMUSG00000035632_ENSMUSG00000007656",
                    "type": null,
                    "score": null,
                    "reversable": false,
                    "correlations": {
                        "class1": 0.22532949125038515
                    },
                    "regulatory_source": "ENSMUSG00000035632",
                    "regulatory_target": "ENSMUSG00000007656"
                },
                "ENSMUSG00000035632_ENSMUSG00000024991": {
                    "id": "ENSMUSG00000035632_ENSMUSG00000024991",
                    "type": null,
                    "score": null,
                    "reversable": false,
                    "correlations": {
                        "class1": 0.22878073058104878
                    },
                    "regulatory_source": "ENSMUSG00000035632",
                    "regulatory_target": "ENSMUSG00000024991"
                },
                "ENSMUSG00000035632_ENSMUSG00000029580": {
                    "id": "ENSMUSG00000035632_ENSMUSG00000029580",
                    "type": null,
                    "score": null,
                    "reversable": false,
                    "correlations": {
                        "class1": 0.26107129310711785
                    },
                    "regulatory_source": "ENSMUSG00000035632",
                    "regulatory_target": "ENSMUSG00000029580"
                },
                "ENSMUSG00000035632_ENSMUSG00000031502": {
                    "id": "ENSMUSG00000035632_ENSMUSG00000031502",
                    "type": null,
                    "score": null,
                    "reversable": false,
                    "correlations": {
                        "class1": 0.21870100888465008
                    },
                    "regulatory_source": "ENSMUSG00000035632",
                    "regulatory_target": "ENSMUSG00000031502"
                },
                "ENSMUSG00000039218_ENSMUSG00000035632": {
                    "id": "ENSMUSG00000039218_ENSMUSG00000035632",
                    "type": null,
                    "score": null,
                    "reversable": false,
                    "correlations": {
                        "class1": 0.25778348950165714
                    },
                    "regulatory_source": "ENSMUSG00000035632",
                    "regulatory_target": "ENSMUSG00000039218"
                },
                "ENSMUSG00000080718_ENSMUSG00000035632": {
                    "id": "ENSMUSG00000080718_ENSMUSG00000035632",
                    "type": null,
                    "score": null,
                    "reversable": false,
                    "correlations": {
                        "class1": 0.2573038114173992
                    },
                    "regulatory_source": "ENSMUSG00000035632",
                    "regulatory_target": "ENSMUSG00000080718"
                },
                "ENSMUSG00000080868_ENSMUSG00000035632": {
                    "id": "ENSMUSG00000080868_ENSMUSG00000035632",
                    "type": null,
                    "score": null,
                    "reversable": false,
                    "correlations": {
                        "class1": 0.26455100750282345
                    },
                    "regulatory_source": "ENSMUSG00000035632",
                    "regulatory_target": "ENSMUSG00000080868"
                },
                "ENSMUSG00000083396_ENSMUSG00000035632": {
                    "id": "ENSMUSG00000083396_ENSMUSG00000035632",
                    "type": null,
                    "score": null,
                    "reversable": false,
                    "correlations": {
                        "class1": 0.38768916433209366
                    },
                    "regulatory_source": "ENSMUSG00000035632",
                    "regulatory_target": "ENSMUSG00000083396"
                },
                "ENSMUSG00000084349_ENSMUSG00000035632": {
                    "id": "ENSMUSG00000084349_ENSMUSG00000035632",
                    "type": null,
                    "score": null,
                    "reversable": false,
                    "correlations": {
                        "class1": 0.34335244031317474
                    },
                    "regulatory_source": "ENSMUSG00000035632",
                    "regulatory_target": "ENSMUSG00000084349"
                },
                "ENSMUSG00000035934_ENSMUSG00000000126": {
                    "id": "ENSMUSG00000035934_ENSMUSG00000000126",
                    "type": null,
                    "score": null,
                    "reversable": false,
                    "correlations": {
                        "class1": 0.2861266597373317
                    },
                    "regulatory_source": "ENSMUSG00000035934",
                    "regulatory_target": "ENSMUSG00000000126"
                },
                "ENSMUSG00000036144_ENSMUSG00000000568": {
                    "id": "ENSMUSG00000036144_ENSMUSG00000000568",
                    "type": null,
                    "score": null,
                    "reversable": false,
                    "correlations": {
                        "class1": 0.8067540081358252
                    },
                    "regulatory_source": "ENSMUSG00000036144",
                    "regulatory_target": "ENSMUSG00000000568"
                },
                "ENSMUSG00000036144_ENSMUSG00000005610": {
                    "id": "ENSMUSG00000036144_ENSMUSG00000005610",
                    "type": null,
                    "score": null,
                    "reversable": false,
                    "correlations": {
                        "class1": 0.6484124733464065
                    },
                    "regulatory_source": "ENSMUSG00000036144",
                    "regulatory_target": "ENSMUSG00000005610"
                },
                "ENSMUSG00000036144_ENSMUSG00000019960": {
                    "id": "ENSMUSG00000036144_ENSMUSG00000019960",
                    "type": null,
                    "score": null,
                    "reversable": false,
                    "correlations": {
                        "class1": 0.6659086286998979
                    },
                    "regulatory_source": "ENSMUSG00000036144",
                    "regulatory_target": "ENSMUSG00000019960"
                },
                "ENSMUSG00000036144_ENSMUSG00000024991": {
                    "id": "ENSMUSG00000036144_ENSMUSG00000024991",
                    "type": null,
                    "score": null,
                    "reversable": false,
                    "correlations": {
                        "class1": 0.5893808356332667
                    },
                    "regulatory_source": "ENSMUSG00000036144",
                    "regulatory_target": "ENSMUSG00000024991"
                },
                "ENSMUSG00000036721_ENSMUSG00000000031": {
                    "id": "ENSMUSG00000036721_ENSMUSG00000000031",
                    "type": null,
                    "score": null,
                    "reversable": false,
                    "correlations": {
                        "class1": 0.4611204096116134
                    },
                    "regulatory_source": "ENSMUSG00000036721",
                    "regulatory_target": "ENSMUSG00000000031"
                },
                "ENSMUSG00000037029_ENSMUSG00000015120": {
                    "id": "ENSMUSG00000037029_ENSMUSG00000015120",
                    "type": null,
                    "score": null,
                    "reversable": false,
                    "correlations": {
                        "class1": 0.2883969012052572
                    },
                    "regulatory_source": "ENSMUSG00000037029",
                    "regulatory_target": "ENSMUSG00000015120"
                },
                "ENSMUSG00000037235_ENSMUSG00000003923": {
                    "id": "ENSMUSG00000037235_ENSMUSG00000003923",
                    "type": null,
                    "score": null,
                    "reversable": false,
                    "correlations": {
                        "class1": 0.23464711137376593
                    },
                    "regulatory_source": "ENSMUSG00000037235",
                    "regulatory_target": "ENSMUSG00000003923"
                },
                "ENSMUSG00000037235_ENSMUSG00000018585": {
                    "id": "ENSMUSG00000037235_ENSMUSG00000018585",
                    "type": null,
                    "score": null,
                    "reversable": false,
                    "correlations": {
                        "class1": 0.23835815715119646
                    },
                    "regulatory_source": "ENSMUSG00000037235",
                    "regulatory_target": "ENSMUSG00000018585"
                },
                "ENSMUSG00000037235_ENSMUSG00000022234": {
                    "id": "ENSMUSG00000037235_ENSMUSG00000022234",
                    "type": null,
                    "score": null,
                    "reversable": false,
                    "correlations": {
                        "class1": 0.29952521928283704
                    },
                    "regulatory_source": "ENSMUSG00000037235",
                    "regulatory_target": "ENSMUSG00000022234"
                },
                "ENSMUSG00000037235_ENSMUSG00000031683": {
                    "id": "ENSMUSG00000037235_ENSMUSG00000031683",
                    "type": null,
                    "score": null,
                    "reversable": false,
                    "correlations": {
                        "class1": 0.5946358079279414
                    },
                    "regulatory_source": "ENSMUSG00000037235",
                    "regulatory_target": "ENSMUSG00000031683"
                },
                "ENSMUSG00000037235_ENSMUSG00000037062": {
                    "id": "ENSMUSG00000037235_ENSMUSG00000037062",
                    "type": null,
                    "score": null,
                    "reversable": false,
                    "correlations": {
                        "class1": 0.3786309325894188
                    },
                    "regulatory_source": "ENSMUSG00000037235",
                    "regulatory_target": "ENSMUSG00000037062"
                },
                "ENSMUSG00000097099_ENSMUSG00000037235": {
                    "id": "ENSMUSG00000097099_ENSMUSG00000037235",
                    "type": null,
                    "score": null,
                    "reversable": false,
                    "correlations": {
                        "class1": 0.20168205601065578
                    },
                    "regulatory_source": "ENSMUSG00000037235",
                    "regulatory_target": "ENSMUSG00000097099"
                },
                "ENSMUSG00000037235_ENSMUSG00000016382": {
                    "id": "ENSMUSG00000037235_ENSMUSG00000016382",
                    "type": null,
                    "score": null,
                    "reversable": false,
                    "correlations": {
                        "class1": 0.22912782055230743
                    },
                    "regulatory_source": "ENSMUSG00000037235",
                    "regulatory_target": "ENSMUSG00000016382"
                },
                "ENSMUSG00000037235_ENSMUSG00000032050": {
                    "id": "ENSMUSG00000037235_ENSMUSG00000032050",
                    "type": null,
                    "score": null,
                    "reversable": false,
                    "correlations": {
                        "class1": 0.28623603199751085
                    },
                    "regulatory_source": "ENSMUSG00000037235",
                    "regulatory_target": "ENSMUSG00000032050"
                },
                "ENSMUSG00000056917_ENSMUSG00000037235": {
                    "id": "ENSMUSG00000056917_ENSMUSG00000037235",
                    "type": null,
                    "score": null,
                    "reversable": false,
                    "correlations": {
                        "class1": 0.4025099234617317
                    },
                    "regulatory_source": "ENSMUSG00000037235",
                    "regulatory_target": "ENSMUSG00000056917"
                },
                "ENSMUSG00000037465_ENSMUSG00000000031": {
                    "id": "ENSMUSG00000037465_ENSMUSG00000000031",
                    "type": null,
                    "score": null,
                    "reversable": false,
                    "correlations": {
                        "class1": 0.373321512680885
                    },
                    "regulatory_source": "ENSMUSG00000037465",
                    "regulatory_target": "ENSMUSG00000000031"
                },
                "ENSMUSG00000037608_ENSMUSG00000000787": {
                    "id": "ENSMUSG00000037608_ENSMUSG00000000787",
                    "type": null,
                    "score": null,
                    "reversable": false,
                    "correlations": {
                        "class1": 0.3992757291166385
                    },
                    "regulatory_source": "ENSMUSG00000037608",
                    "regulatory_target": "ENSMUSG00000000787"
                },
                "ENSMUSG00000037608_ENSMUSG00000003380": {
                    "id": "ENSMUSG00000037608_ENSMUSG00000003380",
                    "type": null,
                    "score": null,
                    "reversable": false,
                    "correlations": {
                        "class1": 0.22550635609334274
                    },
                    "regulatory_source": "ENSMUSG00000037608",
                    "regulatory_target": "ENSMUSG00000003380"
                },
                "ENSMUSG00000037608_ENSMUSG00000014195": {
                    "id": "ENSMUSG00000037608_ENSMUSG00000014195",
                    "type": null,
                    "score": null,
                    "reversable": false,
                    "correlations": {
                        "class1": 0.3580375489048699
                    },
                    "regulatory_source": "ENSMUSG00000037608",
                    "regulatory_target": "ENSMUSG00000014195"
                },
                "ENSMUSG00000037608_ENSMUSG00000024991": {
                    "id": "ENSMUSG00000037608_ENSMUSG00000024991",
                    "type": null,
                    "score": null,
                    "reversable": false,
                    "correlations": {
                        "class1": 0.22193360062654466
                    },
                    "regulatory_source": "ENSMUSG00000037608",
                    "regulatory_target": "ENSMUSG00000024991"
                },
                "ENSMUSG00000037608_ENSMUSG00000027422": {
                    "id": "ENSMUSG00000037608_ENSMUSG00000027422",
                    "type": null,
                    "score": null,
                    "reversable": false,
                    "correlations": {
                        "class1": 0.3906906166734714
                    },
                    "regulatory_source": "ENSMUSG00000037608",
                    "regulatory_target": "ENSMUSG00000027422"
                },
                "ENSMUSG00000037608_ENSMUSG00000029860": {
                    "id": "ENSMUSG00000037608_ENSMUSG00000029860",
                    "type": null,
                    "score": null,
                    "reversable": false,
                    "correlations": {
                        "class1": 0.31223336400708046
                    },
                    "regulatory_source": "ENSMUSG00000037608",
                    "regulatory_target": "ENSMUSG00000029860"
                },
                "ENSMUSG00000042804_ENSMUSG00000037608": {
                    "id": "ENSMUSG00000042804_ENSMUSG00000037608",
                    "type": null,
                    "score": null,
                    "reversable": false,
                    "correlations": {
                        "class1": 0.24498553237666518
                    },
                    "regulatory_source": "ENSMUSG00000037608",
                    "regulatory_target": "ENSMUSG00000042804"
                },
                "ENSMUSG00000048191_ENSMUSG00000037608": {
                    "id": "ENSMUSG00000048191_ENSMUSG00000037608",
                    "type": null,
                    "score": null,
                    "reversable": false,
                    "correlations": {
                        "class1": 0.37396376697111494
                    },
                    "regulatory_source": "ENSMUSG00000037608",
                    "regulatory_target": "ENSMUSG00000048191"
                },
                "ENSMUSG00000052798_ENSMUSG00000037608": {
                    "id": "ENSMUSG00000052798_ENSMUSG00000037608",
                    "type": null,
                    "score": null,
                    "reversable": false,
                    "correlations": {
                        "class1": 0.34884986634022275
                    },
                    "regulatory_source": "ENSMUSG00000037608",
                    "regulatory_target": "ENSMUSG00000052798"
                },
                "ENSMUSG00000064210_ENSMUSG00000037608": {
                    "id": "ENSMUSG00000064210_ENSMUSG00000037608",
                    "type": null,
                    "score": null,
                    "reversable": false,
                    "correlations": {
                        "class1": 0.27304831068779783
                    },
                    "regulatory_source": "ENSMUSG00000037608",
                    "regulatory_target": "ENSMUSG00000064210"
                },
                "ENSMUSG00000069833_ENSMUSG00000037608": {
                    "id": "ENSMUSG00000069833_ENSMUSG00000037608",
                    "type": null,
                    "score": null,
                    "reversable": false,
                    "correlations": {
                        "class1": 0.24148332916287887
                    },
                    "regulatory_source": "ENSMUSG00000037608",
                    "regulatory_target": "ENSMUSG00000069833"
                },
                "ENSMUSG00000078377_ENSMUSG00000037608": {
                    "id": "ENSMUSG00000078377_ENSMUSG00000037608",
                    "type": null,
                    "score": null,
                    "reversable": false,
                    "correlations": {
                        "class1": 0.2965788556884113
                    },
                    "regulatory_source": "ENSMUSG00000037608",
                    "regulatory_target": "ENSMUSG00000078377"
                },
                "ENSMUSG00000081242_ENSMUSG00000037608": {
                    "id": "ENSMUSG00000081242_ENSMUSG00000037608",
                    "type": null,
                    "score": null,
                    "reversable": false,
                    "correlations": {
                        "class1": 0.49436214283324265
                    },
                    "regulatory_source": "ENSMUSG00000037608",
                    "regulatory_target": "ENSMUSG00000081242"
                },
                "ENSMUSG00000037608_ENSMUSG00000028261": {
                    "id": "ENSMUSG00000037608_ENSMUSG00000028261",
                    "type": null,
                    "score": null,
                    "reversable": false,
                    "correlations": {
                        "class1": 0.22113497594054324
                    },
                    "regulatory_source": "ENSMUSG00000037608",
                    "regulatory_target": "ENSMUSG00000028261"
                },
                "ENSMUSG00000037638_ENSMUSG00000004947": {
                    "id": "ENSMUSG00000037638_ENSMUSG00000004947",
                    "type": null,
                    "score": null,
                    "reversable": false,
                    "correlations": {
                        "class1": 0.7411039790878813
                    },
                    "regulatory_source": "ENSMUSG00000037638",
                    "regulatory_target": "ENSMUSG00000004947"
                },
                "ENSMUSG00000037674_ENSMUSG00000000957": {
                    "id": "ENSMUSG00000037674_ENSMUSG00000000957",
                    "type": null,
                    "score": null,
                    "reversable": false,
                    "correlations": {
                        "class1": 0.23361037040034252
                    },
                    "regulatory_source": "ENSMUSG00000037674",
                    "regulatory_target": "ENSMUSG00000000957"
                },
                "ENSMUSG00000037674_ENSMUSG00000001506": {
                    "id": "ENSMUSG00000037674_ENSMUSG00000001506",
                    "type": null,
                    "score": null,
                    "reversable": false,
                    "correlations": {
                        "class1": 0.21527227111635647
                    },
                    "regulatory_source": "ENSMUSG00000037674",
                    "regulatory_target": "ENSMUSG00000001506"
                },
                "ENSMUSG00000037674_ENSMUSG00000000838": {
                    "id": "ENSMUSG00000037674_ENSMUSG00000000838",
                    "type": null,
                    "score": null,
                    "reversable": false,
                    "correlations": {
                        "class1": 0.27769009805137523
                    },
                    "regulatory_source": "ENSMUSG00000037674",
                    "regulatory_target": "ENSMUSG00000000838"
                },
                "ENSMUSG00000052139_ENSMUSG00000038482": {
                    "id": "ENSMUSG00000052139_ENSMUSG00000038482",
                    "type": null,
                    "score": null,
                    "reversable": false,
                    "correlations": {
                        "class1": 0.6976261711961194
                    },
                    "regulatory_source": "ENSMUSG00000038482",
                    "regulatory_target": "ENSMUSG00000052139"
                },
                "ENSMUSG00000038539_ENSMUSG00000000001": {
                    "id": "ENSMUSG00000038539_ENSMUSG00000000001",
                    "type": null,
                    "score": null,
                    "reversable": false,
                    "correlations": {
                        "class1": 0.5941823496332016
                    },
                    "regulatory_source": "ENSMUSG00000038539",
                    "regulatory_target": "ENSMUSG00000000001"
                },
                "ENSMUSG00000038539_ENSMUSG00000004558": {
                    "id": "ENSMUSG00000038539_ENSMUSG00000004558",
                    "type": null,
                    "score": null,
                    "reversable": false,
                    "correlations": {
                        "class1": 0.34046746500752545
                    },
                    "regulatory_source": "ENSMUSG00000038539",
                    "regulatory_target": "ENSMUSG00000004558"
                },
                "ENSMUSG00000038539_ENSMUSG00000024974": {
                    "id": "ENSMUSG00000038539_ENSMUSG00000024974",
                    "type": null,
                    "score": null,
                    "reversable": false,
                    "correlations": {
                        "class1": 0.33613148188048747
                    },
                    "regulatory_source": "ENSMUSG00000038539",
                    "regulatory_target": "ENSMUSG00000024974"
                },
                "ENSMUSG00000047022_ENSMUSG00000038539": {
                    "id": "ENSMUSG00000047022_ENSMUSG00000038539",
                    "type": null,
                    "score": null,
                    "reversable": false,
                    "correlations": {
                        "class1": 0.8737240571568314
                    },
                    "regulatory_source": "ENSMUSG00000038539",
                    "regulatory_target": "ENSMUSG00000047022"
                },
                "ENSMUSG00000067780_ENSMUSG00000038539": {
                    "id": "ENSMUSG00000067780_ENSMUSG00000038539",
                    "type": null,
                    "score": null,
                    "reversable": false,
                    "correlations": {
                        "class1": 0.8804544155665053
                    },
                    "regulatory_source": "ENSMUSG00000038539",
                    "regulatory_target": "ENSMUSG00000067780"
                },
                "ENSMUSG00000083512_ENSMUSG00000038539": {
                    "id": "ENSMUSG00000083512_ENSMUSG00000038539",
                    "type": null,
                    "score": null,
                    "reversable": false,
                    "correlations": {
                        "class1": 0.7859072227001116
                    },
                    "regulatory_source": "ENSMUSG00000038539",
                    "regulatory_target": "ENSMUSG00000083512"
                },
                "ENSMUSG00000038539_ENSMUSG00000020376": {
                    "id": "ENSMUSG00000038539_ENSMUSG00000020376",
                    "type": null,
                    "score": null,
                    "reversable": false,
                    "correlations": {
                        "class1": 0.20224093375722257
                    },
                    "regulatory_source": "ENSMUSG00000038539",
                    "regulatory_target": "ENSMUSG00000020376"
                },
                "ENSMUSG00000052962_ENSMUSG00000038718": {
                    "id": "ENSMUSG00000052962_ENSMUSG00000038718",
                    "type": null,
                    "score": null,
                    "reversable": false,
                    "correlations": {
                        "class1": 0.3828867545949925
                    },
                    "regulatory_source": "ENSMUSG00000038718",
                    "regulatory_target": "ENSMUSG00000052962"
                },
                "ENSMUSG00000038718_ENSMUSG00000000538": {
                    "id": "ENSMUSG00000038718_ENSMUSG00000000538",
                    "type": null,
                    "score": null,
                    "reversable": false,
                    "correlations": {
                        "class1": 0.5183949121482548
                    },
                    "regulatory_source": "ENSMUSG00000038718",
                    "regulatory_target": "ENSMUSG00000000538"
                },
                "ENSMUSG00000038766_ENSMUSG00000034205": {
                    "id": "ENSMUSG00000038766_ENSMUSG00000034205",
                    "type": null,
                    "score": null,
                    "reversable": false,
                    "correlations": {
                        "class1": 0.7279247161151929
                    },
                    "regulatory_source": "ENSMUSG00000038766",
                    "regulatory_target": "ENSMUSG00000034205"
                },
                "ENSMUSG00000038766_ENSMUSG00000001930": {
                    "id": "ENSMUSG00000038766_ENSMUSG00000001930",
                    "type": null,
                    "score": null,
                    "reversable": false,
                    "correlations": {
                        "class1": 0.22278034843603076
                    },
                    "regulatory_source": "ENSMUSG00000038766",
                    "regulatory_target": "ENSMUSG00000001930"
                },
                "ENSMUSG00000038872_ENSMUSG00000001105": {
                    "id": "ENSMUSG00000038872_ENSMUSG00000001105",
                    "type": null,
                    "score": null,
                    "reversable": false,
                    "correlations": {
                        "class1": 0.4930403338717198
                    },
                    "regulatory_source": "ENSMUSG00000038872",
                    "regulatory_target": "ENSMUSG00000001105"
                },
                "ENSMUSG00000038872_ENSMUSG00000020440": {
                    "id": "ENSMUSG00000038872_ENSMUSG00000020440",
                    "type": null,
                    "score": null,
                    "reversable": false,
                    "correlations": {
                        "class1": 0.44866133303213945
                    },
                    "regulatory_source": "ENSMUSG00000038872",
                    "regulatory_target": "ENSMUSG00000020440"
                },
                "ENSMUSG00000038872_ENSMUSG00000030298": {
                    "id": "ENSMUSG00000038872_ENSMUSG00000030298",
                    "type": null,
                    "score": null,
                    "reversable": false,
                    "correlations": {
                        "class1": 0.8672008579081116
                    },
                    "regulatory_source": "ENSMUSG00000038872",
                    "regulatory_target": "ENSMUSG00000030298"
                },
                "ENSMUSG00000038914_ENSMUSG00000031231": {
                    "id": "ENSMUSG00000038914_ENSMUSG00000031231",
                    "type": null,
                    "score": null,
                    "reversable": false,
                    "correlations": {
                        "class1": 0.22434453743958532
                    },
                    "regulatory_source": "ENSMUSG00000038914",
                    "regulatory_target": "ENSMUSG00000031231"
                },
                "ENSMUSG00000074656_ENSMUSG00000038914": {
                    "id": "ENSMUSG00000074656_ENSMUSG00000038914",
                    "type": null,
                    "score": null,
                    "reversable": false,
                    "correlations": {
                        "class1": 0.33461235225503994
                    },
                    "regulatory_source": "ENSMUSG00000038914",
                    "regulatory_target": "ENSMUSG00000074656"
                },
                "ENSMUSG00000082283_ENSMUSG00000038914": {
                    "id": "ENSMUSG00000082283_ENSMUSG00000038914",
                    "type": null,
                    "score": null,
                    "reversable": false,
                    "correlations": {
                        "class1": 0.38352781577520517
                    },
                    "regulatory_source": "ENSMUSG00000038914",
                    "regulatory_target": "ENSMUSG00000082283"
                },
                "ENSMUSG00000039087_ENSMUSG00000018678": {
                    "id": "ENSMUSG00000039087_ENSMUSG00000018678",
                    "type": null,
                    "score": null,
                    "reversable": false,
                    "correlations": {
                        "class1": 0.8320976794646033
                    },
                    "regulatory_source": "ENSMUSG00000039087",
                    "regulatory_target": "ENSMUSG00000018678"
                },
                "ENSMUSG00000039087_ENSMUSG00000024037": {
                    "id": "ENSMUSG00000039087_ENSMUSG00000024037",
                    "type": null,
                    "score": null,
                    "reversable": false,
                    "correlations": {
                        "class1": 0.4643372802187627
                    },
                    "regulatory_source": "ENSMUSG00000039087",
                    "regulatory_target": "ENSMUSG00000024037"
                },
                "ENSMUSG00000040033_ENSMUSG00000019132": {
                    "id": "ENSMUSG00000040033_ENSMUSG00000019132",
                    "type": null,
                    "score": null,
                    "reversable": false,
                    "correlations": {
                        "class1": 0.21388157191793325
                    },
                    "regulatory_source": "ENSMUSG00000040033",
                    "regulatory_target": "ENSMUSG00000019132"
                },
                "ENSMUSG00000055436_ENSMUSG00000040033": {
                    "id": "ENSMUSG00000055436_ENSMUSG00000040033",
                    "type": null,
                    "score": null,
                    "reversable": false,
                    "correlations": {
                        "class1": 0.2953483980046493
                    },
                    "regulatory_source": "ENSMUSG00000040033",
                    "regulatory_target": "ENSMUSG00000055436"
                },
                "ENSMUSG00000040033_ENSMUSG00000009863": {
                    "id": "ENSMUSG00000040033_ENSMUSG00000009863",
                    "type": null,
                    "score": null,
                    "reversable": false,
                    "correlations": {
                        "class1": 0.5171143957624532
                    },
                    "regulatory_source": "ENSMUSG00000040033",
                    "regulatory_target": "ENSMUSG00000009863"
                },
                "ENSMUSG00000040033_ENSMUSG00000023830": {
                    "id": "ENSMUSG00000040033_ENSMUSG00000023830",
                    "type": null,
                    "score": null,
                    "reversable": false,
                    "correlations": {
                        "class1": 0.3971777020806354
                    },
                    "regulatory_source": "ENSMUSG00000040033",
                    "regulatory_target": "ENSMUSG00000023830"
                },
                "ENSMUSG00000044548_ENSMUSG00000040167": {
                    "id": "ENSMUSG00000044548_ENSMUSG00000040167",
                    "type": null,
                    "score": null,
                    "reversable": false,
                    "correlations": {
                        "class1": 0.5298604108967958
                    },
                    "regulatory_source": "ENSMUSG00000040167",
                    "regulatory_target": "ENSMUSG00000044548"
                },
                "ENSMUSG00000040289_ENSMUSG00000006005": {
                    "id": "ENSMUSG00000040289_ENSMUSG00000006005",
                    "type": null,
                    "score": null,
                    "reversable": false,
                    "correlations": {
                        "class1": 0.25926713626056397
                    },
                    "regulatory_source": "ENSMUSG00000040289",
                    "regulatory_target": "ENSMUSG00000006005"
                },
                "ENSMUSG00000040321_ENSMUSG00000022437": {
                    "id": "ENSMUSG00000040321_ENSMUSG00000022437",
                    "type": null,
                    "score": null,
                    "reversable": false,
                    "correlations": {
                        "class1": 0.21776806240247013
                    },
                    "regulatory_source": "ENSMUSG00000040321",
                    "regulatory_target": "ENSMUSG00000022437"
                },
                "ENSMUSG00000040481_ENSMUSG00000026950": {
                    "id": "ENSMUSG00000040481_ENSMUSG00000026950",
                    "type": null,
                    "score": null,
                    "reversable": false,
                    "correlations": {
                        "class1": 0.32549768669507384
                    },
                    "regulatory_source": "ENSMUSG00000040481",
                    "regulatory_target": "ENSMUSG00000026950"
                },
                "ENSMUSG00000040481_ENSMUSG00000031776": {
                    "id": "ENSMUSG00000040481_ENSMUSG00000031776",
                    "type": null,
                    "score": null,
                    "reversable": false,
                    "correlations": {
                        "class1": 0.3711128690969429
                    },
                    "regulatory_source": "ENSMUSG00000040481",
                    "regulatory_target": "ENSMUSG00000031776"
                },
                "ENSMUSG00000059586_ENSMUSG00000040481": {
                    "id": "ENSMUSG00000059586_ENSMUSG00000040481",
                    "type": null,
                    "score": null,
                    "reversable": false,
                    "correlations": {
                        "class1": 0.2825206330158803
                    },
                    "regulatory_source": "ENSMUSG00000040481",
                    "regulatory_target": "ENSMUSG00000059586"
                },
                "ENSMUSG00000040481_ENSMUSG00000003438": {
                    "id": "ENSMUSG00000040481_ENSMUSG00000003438",
                    "type": null,
                    "score": null,
                    "reversable": false,
                    "correlations": {
                        "class1": 0.20631344281048594
                    },
                    "regulatory_source": "ENSMUSG00000040481",
                    "regulatory_target": "ENSMUSG00000003438"
                },
                "ENSMUSG00000040481_ENSMUSG00000008730": {
                    "id": "ENSMUSG00000040481_ENSMUSG00000008730",
                    "type": null,
                    "score": null,
                    "reversable": false,
                    "correlations": {
                        "class1": 0.23963987753996016
                    },
                    "regulatory_source": "ENSMUSG00000040481",
                    "regulatory_target": "ENSMUSG00000008730"
                },
                "ENSMUSG00000043456_ENSMUSG00000023022": {
                    "id": "ENSMUSG00000043456_ENSMUSG00000023022",
                    "type": null,
                    "score": null,
                    "reversable": false,
                    "correlations": {
                        "class1": 0.21125745250143577
                    },
                    "regulatory_source": "ENSMUSG00000043456",
                    "regulatory_target": "ENSMUSG00000023022"
                },
                "ENSMUSG00000085399_ENSMUSG00000044807": {
                    "id": "ENSMUSG00000085399_ENSMUSG00000044807",
                    "type": null,
                    "score": null,
                    "reversable": false,
                    "correlations": {
                        "class1": 0.8804704037281688
                    },
                    "regulatory_source": "ENSMUSG00000044807",
                    "regulatory_target": "ENSMUSG00000085399"
                },
                "ENSMUSG00000045680_ENSMUSG00000001020": {
                    "id": "ENSMUSG00000045680_ENSMUSG00000001020",
                    "type": null,
                    "score": null,
                    "reversable": false,
                    "correlations": {
                        "class1": 0.2065763434817114
                    },
                    "regulatory_source": "ENSMUSG00000045680",
                    "regulatory_target": "ENSMUSG00000001020"
                },
                "ENSMUSG00000045680_ENSMUSG00000004996": {
                    "id": "ENSMUSG00000045680_ENSMUSG00000004996",
                    "type": null,
                    "score": null,
                    "reversable": false,
                    "correlations": {
                        "class1": 0.29655613909658485
                    },
                    "regulatory_source": "ENSMUSG00000045680",
                    "regulatory_target": "ENSMUSG00000004996"
                },
                "ENSMUSG00000045680_ENSMUSG00000005397": {
                    "id": "ENSMUSG00000045680_ENSMUSG00000005397",
                    "type": null,
                    "score": null,
                    "reversable": false,
                    "correlations": {
                        "class1": 0.2428648092893503
                    },
                    "regulatory_source": "ENSMUSG00000045680",
                    "regulatory_target": "ENSMUSG00000005397"
                },
                "ENSMUSG00000045680_ENSMUSG00000016541": {
                    "id": "ENSMUSG00000045680_ENSMUSG00000016541",
                    "type": null,
                    "score": null,
                    "reversable": false,
                    "correlations": {
                        "class1": 0.5384817546544567
                    },
                    "regulatory_source": "ENSMUSG00000045680",
                    "regulatory_target": "ENSMUSG00000016541"
                },
                "ENSMUSG00000047675_ENSMUSG00000045680": {
                    "id": "ENSMUSG00000047675_ENSMUSG00000045680",
                    "type": null,
                    "score": null,
                    "reversable": false,
                    "correlations": {
                        "class1": 0.4628451658637266
                    },
                    "regulatory_source": "ENSMUSG00000045680",
                    "regulatory_target": "ENSMUSG00000047675"
                },
                "ENSMUSG00000071644_ENSMUSG00000045680": {
                    "id": "ENSMUSG00000071644_ENSMUSG00000045680",
                    "type": null,
                    "score": null,
                    "reversable": false,
                    "correlations": {
                        "class1": 0.2832171985852168
                    },
                    "regulatory_source": "ENSMUSG00000045680",
                    "regulatory_target": "ENSMUSG00000071644"
                },
                "ENSMUSG00000045680_ENSMUSG00000027875": {
                    "id": "ENSMUSG00000045680_ENSMUSG00000027875",
                    "type": null,
                    "score": null,
                    "reversable": false,
                    "correlations": {
                        "class1": 0.8034630097664794
                    },
                    "regulatory_source": "ENSMUSG00000045680",
                    "regulatory_target": "ENSMUSG00000027875"
                },
                "ENSMUSG00000046179_ENSMUSG00000000028": {
                    "id": "ENSMUSG00000046179_ENSMUSG00000000028",
                    "type": null,
                    "score": null,
                    "reversable": false,
                    "correlations": {
                        "class1": 0.7043530405915949
                    },
                    "regulatory_source": "ENSMUSG00000046179",
                    "regulatory_target": "ENSMUSG00000000028"
                },
                "ENSMUSG00000046185_ENSMUSG00000001493": {
                    "id": "ENSMUSG00000046185_ENSMUSG00000001493",
                    "type": null,
                    "score": null,
                    "reversable": false,
                    "correlations": {
                        "class1": 0.39461284818681264
                    },
                    "regulatory_source": "ENSMUSG00000046185",
                    "regulatory_target": "ENSMUSG00000001493"
                },
                "ENSMUSG00000046185_ENSMUSG00000025580": {
                    "id": "ENSMUSG00000046185_ENSMUSG00000025580",
                    "type": null,
                    "score": null,
                    "reversable": false,
                    "correlations": {
                        "class1": 0.38723526306946376
                    },
                    "regulatory_source": "ENSMUSG00000046185",
                    "regulatory_target": "ENSMUSG00000025580"
                },
                "ENSMUSG00000048745_ENSMUSG00000046311": {
                    "id": "ENSMUSG00000048745_ENSMUSG00000046311",
                    "type": null,
                    "score": null,
                    "reversable": false,
                    "correlations": {
                        "class1": 0.23478044868916412
                    },
                    "regulatory_source": "ENSMUSG00000046311",
                    "regulatory_target": "ENSMUSG00000048745"
                },
                "ENSMUSG00000083215_ENSMUSG00000046311": {
                    "id": "ENSMUSG00000083215_ENSMUSG00000046311",
                    "type": null,
                    "score": null,
                    "reversable": false,
                    "correlations": {
                        "class1": 0.34169506508301734
                    },
                    "regulatory_source": "ENSMUSG00000046311",
                    "regulatory_target": "ENSMUSG00000083215"
                },
                "ENSMUSG00000046470_ENSMUSG00000001039": {
                    "id": "ENSMUSG00000046470_ENSMUSG00000001039",
                    "type": null,
                    "score": null,
                    "reversable": false,
                    "correlations": {
                        "class1": 0.3131914358281602
                    },
                    "regulatory_source": "ENSMUSG00000046470",
                    "regulatory_target": "ENSMUSG00000001039"
                },
                "ENSMUSG00000046470_ENSMUSG00000035227": {
                    "id": "ENSMUSG00000046470_ENSMUSG00000035227",
                    "type": null,
                    "score": null,
                    "reversable": false,
                    "correlations": {
                        "class1": 0.3378824329648725
                    },
                    "regulatory_source": "ENSMUSG00000046470",
                    "regulatory_target": "ENSMUSG00000035227"
                },
                "ENSMUSG00000047371_ENSMUSG00000002416": {
                    "id": "ENSMUSG00000047371_ENSMUSG00000002416",
                    "type": null,
                    "score": null,
                    "reversable": false,
                    "correlations": {
                        "class1": 0.23990849685279295
                    },
                    "regulatory_source": "ENSMUSG00000047371",
                    "regulatory_target": "ENSMUSG00000002416"
                },
                "ENSMUSG00000048410_ENSMUSG00000014402": {
                    "id": "ENSMUSG00000048410_ENSMUSG00000014402",
                    "type": null,
                    "score": null,
                    "reversable": false,
                    "correlations": {
                        "class1": 0.4530348256104696
                    },
                    "regulatory_source": "ENSMUSG00000048410",
                    "regulatory_target": "ENSMUSG00000014402"
                },
                "ENSMUSG00000050222_ENSMUSG00000048410": {
                    "id": "ENSMUSG00000050222_ENSMUSG00000048410",
                    "type": null,
                    "score": null,
                    "reversable": false,
                    "correlations": {
                        "class1": 0.6736086056935954
                    },
                    "regulatory_source": "ENSMUSG00000048410",
                    "regulatory_target": "ENSMUSG00000050222"
                },
                "ENSMUSG00000089648_ENSMUSG00000048410": {
                    "id": "ENSMUSG00000089648_ENSMUSG00000048410",
                    "type": null,
                    "score": null,
                    "reversable": false,
                    "correlations": {
                        "class1": 0.7382783432959877
                    },
                    "regulatory_source": "ENSMUSG00000048410",
                    "regulatory_target": "ENSMUSG00000089648"
                },
                "ENSMUSG00000049421_ENSMUSG00000028382": {
                    "id": "ENSMUSG00000049421_ENSMUSG00000028382",
                    "type": null,
                    "score": null,
                    "reversable": false,
                    "correlations": {
                        "class1": 0.6558302164106755
                    },
                    "regulatory_source": "ENSMUSG00000049421",
                    "regulatory_target": "ENSMUSG00000028382"
                },
                "ENSMUSG00000049606_ENSMUSG00000024187": {
                    "id": "ENSMUSG00000049606_ENSMUSG00000024187",
                    "type": null,
                    "score": null,
                    "reversable": false,
                    "correlations": {
                        "class1": 0.23376056466466483
                    },
                    "regulatory_source": "ENSMUSG00000049606",
                    "regulatory_target": "ENSMUSG00000024187"
                },
                "ENSMUSG00000049606_ENSMUSG00000037349": {
                    "id": "ENSMUSG00000049606_ENSMUSG00000037349",
                    "type": null,
                    "score": null,
                    "reversable": false,
                    "correlations": {
                        "class1": 0.35814859316259534
                    },
                    "regulatory_source": "ENSMUSG00000049606",
                    "regulatory_target": "ENSMUSG00000037349"
                },
                "ENSMUSG00000069919_ENSMUSG00000049606": {
                    "id": "ENSMUSG00000069919_ENSMUSG00000049606",
                    "type": null,
                    "score": null,
                    "reversable": false,
                    "correlations": {
                        "class1": 0.2857148732861289
                    },
                    "regulatory_source": "ENSMUSG00000049606",
                    "regulatory_target": "ENSMUSG00000069919"
                },
                "ENSMUSG00000049658_ENSMUSG00000000058": {
                    "id": "ENSMUSG00000049658_ENSMUSG00000000058",
                    "type": null,
                    "score": null,
                    "reversable": false,
                    "correlations": {
                        "class1": 0.44387701123027407
                    },
                    "regulatory_source": "ENSMUSG00000049658",
                    "regulatory_target": "ENSMUSG00000000058"
                },
                "ENSMUSG00000049658_ENSMUSG00000030342": {
                    "id": "ENSMUSG00000049658_ENSMUSG00000030342",
                    "type": null,
                    "score": null,
                    "reversable": false,
                    "correlations": {
                        "class1": 0.24041267157931673
                    },
                    "regulatory_source": "ENSMUSG00000049658",
                    "regulatory_target": "ENSMUSG00000030342"
                },
                "ENSMUSG00000049658_ENSMUSG00000031954": {
                    "id": "ENSMUSG00000049658_ENSMUSG00000031954",
                    "type": null,
                    "score": null,
                    "reversable": false,
                    "correlations": {
                        "class1": 0.29561586918254784
                    },
                    "regulatory_source": "ENSMUSG00000049658",
                    "regulatory_target": "ENSMUSG00000031954"
                },
                "ENSMUSG00000052369_ENSMUSG00000049658": {
                    "id": "ENSMUSG00000052369_ENSMUSG00000049658",
                    "type": null,
                    "score": null,
                    "reversable": false,
                    "correlations": {
                        "class1": 0.37105878585754015
                    },
                    "regulatory_source": "ENSMUSG00000049658",
                    "regulatory_target": "ENSMUSG00000052369"
                },
                "ENSMUSG00000074748_ENSMUSG00000049658": {
                    "id": "ENSMUSG00000074748_ENSMUSG00000049658",
                    "type": null,
                    "score": null,
                    "reversable": false,
                    "correlations": {
                        "class1": 0.30454436199469925
                    },
                    "regulatory_source": "ENSMUSG00000049658",
                    "regulatory_target": "ENSMUSG00000074748"
                },
                "ENSMUSG00000049728_ENSMUSG00000029836": {
                    "id": "ENSMUSG00000049728_ENSMUSG00000029836",
                    "type": null,
                    "score": null,
                    "reversable": false,
                    "correlations": {
                        "class1": 0.4077356177307231
                    },
                    "regulatory_source": "ENSMUSG00000049728",
                    "regulatory_target": "ENSMUSG00000029836"
                },
                "ENSMUSG00000049739_ENSMUSG00000031109": {
                    "id": "ENSMUSG00000049739_ENSMUSG00000031109",
                    "type": null,
                    "score": null,
                    "reversable": false,
                    "correlations": {
                        "class1": 0.5782940797577076
                    },
                    "regulatory_source": "ENSMUSG00000049739",
                    "regulatory_target": "ENSMUSG00000031109"
                },
                "ENSMUSG00000049739_ENSMUSG00000044408": {
                    "id": "ENSMUSG00000049739_ENSMUSG00000044408",
                    "type": null,
                    "score": null,
                    "reversable": false,
                    "correlations": {
                        "class1": 0.20644727912910615
                    },
                    "regulatory_source": "ENSMUSG00000049739",
                    "regulatory_target": "ENSMUSG00000044408"
                },
                "ENSMUSG00000049878_ENSMUSG00000000088": {
                    "id": "ENSMUSG00000049878_ENSMUSG00000000088",
                    "type": null,
                    "score": null,
                    "reversable": false,
                    "correlations": {
                        "class1": 0.25242022318959084
                    },
                    "regulatory_source": "ENSMUSG00000049878",
                    "regulatory_target": "ENSMUSG00000000088"
                },
                "ENSMUSG00000052763_ENSMUSG00000000957": {
                    "id": "ENSMUSG00000052763_ENSMUSG00000000957",
                    "type": null,
                    "score": null,
                    "reversable": false,
                    "correlations": {
                        "class1": 0.22998086830309028
                    },
                    "regulatory_source": "ENSMUSG00000052763",
                    "regulatory_target": "ENSMUSG00000000957"
                },
                "ENSMUSG00000052763_ENSMUSG00000024158": {
                    "id": "ENSMUSG00000052763_ENSMUSG00000024158",
                    "type": null,
                    "score": null,
                    "reversable": false,
                    "correlations": {
                        "class1": 0.8419485988044567
                    },
                    "regulatory_source": "ENSMUSG00000052763",
                    "regulatory_target": "ENSMUSG00000024158"
                },
                "ENSMUSG00000052763_ENSMUSG00000047347": {
                    "id": "ENSMUSG00000052763_ENSMUSG00000047347",
                    "type": null,
                    "score": null,
                    "reversable": false,
                    "correlations": {
                        "class1": 0.9352451429132121
                    },
                    "regulatory_source": "ENSMUSG00000052763",
                    "regulatory_target": "ENSMUSG00000047347"
                },
                "ENSMUSG00000055148_ENSMUSG00000000001": {
                    "id": "ENSMUSG00000055148_ENSMUSG00000000001",
                    "type": null,
                    "score": null,
                    "reversable": false,
                    "correlations": {
                        "class1": 0.22329746384971966
                    },
                    "regulatory_source": "ENSMUSG00000055148",
                    "regulatory_target": "ENSMUSG00000000001"
                },
                "ENSMUSG00000055148_ENSMUSG00000000787": {
                    "id": "ENSMUSG00000055148_ENSMUSG00000000787",
                    "type": null,
                    "score": null,
                    "reversable": false,
                    "correlations": {
                        "class1": 0.2607266402960794
                    },
                    "regulatory_source": "ENSMUSG00000055148",
                    "regulatory_target": "ENSMUSG00000000787"
                },
                "ENSMUSG00000055148_ENSMUSG00000047881": {
                    "id": "ENSMUSG00000055148_ENSMUSG00000047881",
                    "type": null,
                    "score": null,
                    "reversable": false,
                    "correlations": {
                        "class1": 0.22683689806722981
                    },
                    "regulatory_source": "ENSMUSG00000055148",
                    "regulatory_target": "ENSMUSG00000047881"
                },
                "ENSMUSG00000055148_ENSMUSG00000048583": {
                    "id": "ENSMUSG00000055148_ENSMUSG00000048583",
                    "type": null,
                    "score": null,
                    "reversable": false,
                    "correlations": {
                        "class1": 0.2717950101947655
                    },
                    "regulatory_source": "ENSMUSG00000055148",
                    "regulatory_target": "ENSMUSG00000048583"
                },
                "ENSMUSG00000055148_ENSMUSG00000020496": {
                    "id": "ENSMUSG00000055148_ENSMUSG00000020496",
                    "type": null,
                    "score": null,
                    "reversable": false,
                    "correlations": {
                        "class1": 0.32452902064795436
                    },
                    "regulatory_source": "ENSMUSG00000055148",
                    "regulatory_target": "ENSMUSG00000020496"
                },
                "ENSMUSG00000055148_ENSMUSG00000026111": {
                    "id": "ENSMUSG00000055148_ENSMUSG00000026111",
                    "type": null,
                    "score": null,
                    "reversable": false,
                    "correlations": {
                        "class1": 0.4782510243500866
                    },
                    "regulatory_source": "ENSMUSG00000055148",
                    "regulatory_target": "ENSMUSG00000026111"
                },
                "ENSMUSG00000055148_ENSMUSG00000033082": {
                    "id": "ENSMUSG00000055148_ENSMUSG00000033082",
                    "type": null,
                    "score": null,
                    "reversable": false,
                    "correlations": {
                        "class1": 0.3745107413489311
                    },
                    "regulatory_source": "ENSMUSG00000055148",
                    "regulatory_target": "ENSMUSG00000033082"
                },
                "ENSMUSG00000055320_ENSMUSG00000000031": {
                    "id": "ENSMUSG00000055320_ENSMUSG00000000031",
                    "type": null,
                    "score": null,
                    "reversable": false,
                    "correlations": {
                        "class1": 0.5650175407214753
                    },
                    "regulatory_source": "ENSMUSG00000055320",
                    "regulatory_target": "ENSMUSG00000000031"
                },
                "ENSMUSG00000055320_ENSMUSG00000000088": {
                    "id": "ENSMUSG00000055320_ENSMUSG00000000088",
                    "type": null,
                    "score": null,
                    "reversable": false,
                    "correlations": {
                        "class1": 0.2573878751452584
                    },
                    "regulatory_source": "ENSMUSG00000055320",
                    "regulatory_target": "ENSMUSG00000000088"
                },
                "ENSMUSG00000055320_ENSMUSG00000000753": {
                    "id": "ENSMUSG00000055320_ENSMUSG00000000753",
                    "type": null,
                    "score": null,
                    "reversable": false,
                    "correlations": {
                        "class1": 0.885177244838511
                    },
                    "regulatory_source": "ENSMUSG00000055320",
                    "regulatory_target": "ENSMUSG00000000753"
                },
                "ENSMUSG00000055320_ENSMUSG00000001962": {
                    "id": "ENSMUSG00000055320_ENSMUSG00000001962",
                    "type": null,
                    "score": null,
                    "reversable": false,
                    "correlations": {
                        "class1": 0.5268999674852232
                    },
                    "regulatory_source": "ENSMUSG00000055320",
                    "regulatory_target": "ENSMUSG00000001962"
                },
                "ENSMUSG00000055320_ENSMUSG00000013936": {
                    "id": "ENSMUSG00000055320_ENSMUSG00000013936",
                    "type": null,
                    "score": null,
                    "reversable": false,
                    "correlations": {
                        "class1": 0.35514305752830433
                    },
                    "regulatory_source": "ENSMUSG00000055320",
                    "regulatory_target": "ENSMUSG00000013936"
                },
                "ENSMUSG00000055320_ENSMUSG00000028007": {
                    "id": "ENSMUSG00000055320_ENSMUSG00000028007",
                    "type": null,
                    "score": null,
                    "reversable": false,
                    "correlations": {
                        "class1": 0.8887894735303148
                    },
                    "regulatory_source": "ENSMUSG00000055320",
                    "regulatory_target": "ENSMUSG00000028007"
                },
                "ENSMUSG00000055320_ENSMUSG00000029661": {
                    "id": "ENSMUSG00000055320_ENSMUSG00000029661",
                    "type": null,
                    "score": null,
                    "reversable": false,
                    "correlations": {
                        "class1": 0.33996696427570067
                    },
                    "regulatory_source": "ENSMUSG00000055320",
                    "regulatory_target": "ENSMUSG00000029661"
                },
                "ENSMUSG00000055320_ENSMUSG00000032119": {
                    "id": "ENSMUSG00000055320_ENSMUSG00000032119",
                    "type": null,
                    "score": null,
                    "reversable": false,
                    "correlations": {
                        "class1": 0.8899535317628869
                    },
                    "regulatory_source": "ENSMUSG00000055320",
                    "regulatory_target": "ENSMUSG00000032119"
                },
                "ENSMUSG00000055320_ENSMUSG00000050222": {
                    "id": "ENSMUSG00000055320_ENSMUSG00000050222",
                    "type": null,
                    "score": null,
                    "reversable": false,
                    "correlations": {
                        "class1": 0.8362056306699202
                    },
                    "regulatory_source": "ENSMUSG00000055320",
                    "regulatory_target": "ENSMUSG00000050222"
                },
                "ENSMUSG00000082165_ENSMUSG00000055320": {
                    "id": "ENSMUSG00000082165_ENSMUSG00000055320",
                    "type": null,
                    "score": null,
                    "reversable": false,
                    "correlations": {
                        "class1": 0.22897718060089634
                    },
                    "regulatory_source": "ENSMUSG00000055320",
                    "regulatory_target": "ENSMUSG00000082165"
                },
                "ENSMUSG00000055320_ENSMUSG00000003531": {
                    "id": "ENSMUSG00000055320_ENSMUSG00000003531",
                    "type": null,
                    "score": null,
                    "reversable": false,
                    "correlations": {
                        "class1": 0.37588372234916745
                    },
                    "regulatory_source": "ENSMUSG00000055320",
                    "regulatory_target": "ENSMUSG00000003531"
                },
                "ENSMUSG00000055799_ENSMUSG00000000031": {
                    "id": "ENSMUSG00000055799_ENSMUSG00000000031",
                    "type": null,
                    "score": null,
                    "reversable": false,
                    "correlations": {
                        "class1": 0.4623862429251703
                    },
                    "regulatory_source": "ENSMUSG00000055799",
                    "regulatory_target": "ENSMUSG00000000031"
                },
                "ENSMUSG00000055799_ENSMUSG00000001998": {
                    "id": "ENSMUSG00000055799_ENSMUSG00000001998",
                    "type": null,
                    "score": null,
                    "reversable": false,
                    "correlations": {
                        "class1": 0.22574994485730748
                    },
                    "regulatory_source": "ENSMUSG00000055799",
                    "regulatory_target": "ENSMUSG00000001998"
                },
                "ENSMUSG00000055799_ENSMUSG00000006699": {
                    "id": "ENSMUSG00000055799_ENSMUSG00000006699",
                    "type": null,
                    "score": null,
                    "reversable": false,
                    "correlations": {
                        "class1": 0.2013671162092231
                    },
                    "regulatory_source": "ENSMUSG00000055799",
                    "regulatory_target": "ENSMUSG00000006699"
                },
                "ENSMUSG00000055799_ENSMUSG00000027715": {
                    "id": "ENSMUSG00000055799_ENSMUSG00000027715",
                    "type": null,
                    "score": null,
                    "reversable": false,
                    "correlations": {
                        "class1": 0.29260813570814825
                    },
                    "regulatory_source": "ENSMUSG00000055799",
                    "regulatory_target": "ENSMUSG00000027715"
                },
                "ENSMUSG00000060261_ENSMUSG00000059070": {
                    "id": "ENSMUSG00000060261_ENSMUSG00000059070",
                    "type": null,
                    "score": null,
                    "reversable": false,
                    "correlations": {
                        "class1": 0.2671873635596201
                    },
                    "regulatory_source": "ENSMUSG00000060261",
                    "regulatory_target": "ENSMUSG00000059070"
                },
                "ENSMUSG00000060510_ENSMUSG00000000078": {
                    "id": "ENSMUSG00000060510_ENSMUSG00000000078",
                    "type": null,
                    "score": null,
                    "reversable": false,
                    "correlations": {
                        "class1": 0.3404390160627132
                    },
                    "regulatory_source": "ENSMUSG00000060510",
                    "regulatory_target": "ENSMUSG00000000078"
                },
                "ENSMUSG00000060510_ENSMUSG00000026034": {
                    "id": "ENSMUSG00000060510_ENSMUSG00000026034",
                    "type": null,
                    "score": null,
                    "reversable": false,
                    "correlations": {
                        "class1": 0.24131920373627103
                    },
                    "regulatory_source": "ENSMUSG00000060510",
                    "regulatory_target": "ENSMUSG00000026034"
                },
                "ENSMUSG00000082935_ENSMUSG00000060510": {
                    "id": "ENSMUSG00000082935_ENSMUSG00000060510",
                    "type": null,
                    "score": null,
                    "reversable": false,
                    "correlations": {
                        "class1": 0.6619568797514029
                    },
                    "regulatory_source": "ENSMUSG00000060510",
                    "regulatory_target": "ENSMUSG00000082935"
                },
                "ENSMUSG00000060510_ENSMUSG00000001289": {
                    "id": "ENSMUSG00000060510_ENSMUSG00000001289",
                    "type": null,
                    "score": null,
                    "reversable": false,
                    "correlations": {
                        "class1": 0.4581600930543906
                    },
                    "regulatory_source": "ENSMUSG00000060510",
                    "regulatory_target": "ENSMUSG00000001289"
                },
                "ENSMUSG00000063108_ENSMUSG00000040028": {
                    "id": "ENSMUSG00000063108_ENSMUSG00000040028",
                    "type": null,
                    "score": null,
                    "reversable": false,
                    "correlations": {
                        "class1": 0.8855050771498013
                    },
                    "regulatory_source": "ENSMUSG00000063108",
                    "regulatory_target": "ENSMUSG00000040028"
                },
                "ENSMUSG00000066551_ENSMUSG00000000827": {
                    "id": "ENSMUSG00000066551_ENSMUSG00000000827",
                    "type": null,
                    "score": null,
                    "reversable": false,
                    "correlations": {
                        "class1": 0.7475738628344314
                    },
                    "regulatory_source": "ENSMUSG00000066551",
                    "regulatory_target": "ENSMUSG00000000827"
                },
                "ENSMUSG00000068267_ENSMUSG00000000184": {
                    "id": "ENSMUSG00000068267_ENSMUSG00000000184",
                    "type": null,
                    "score": null,
                    "reversable": false,
                    "correlations": {
                        "class1": 0.20329285616599846
                    },
                    "regulatory_source": "ENSMUSG00000068267",
                    "regulatory_target": "ENSMUSG00000000184"
                },
                "ENSMUSG00000068267_ENSMUSG00000000399": {
                    "id": "ENSMUSG00000068267_ENSMUSG00000000399",
                    "type": null,
                    "score": null,
                    "reversable": false,
                    "correlations": {
                        "class1": 0.31500345276808567
                    },
                    "regulatory_source": "ENSMUSG00000068267",
                    "regulatory_target": "ENSMUSG00000000399"
                },
                "ENSMUSG00000068267_ENSMUSG00000006356": {
                    "id": "ENSMUSG00000068267_ENSMUSG00000006356",
                    "type": null,
                    "score": null,
                    "reversable": false,
                    "correlations": {
                        "class1": 0.47463460190180257
                    },
                    "regulatory_source": "ENSMUSG00000068267",
                    "regulatory_target": "ENSMUSG00000006356"
                },
                "ENSMUSG00000068267_ENSMUSG00000018893": {
                    "id": "ENSMUSG00000068267_ENSMUSG00000018893",
                    "type": null,
                    "score": null,
                    "reversable": false,
                    "correlations": {
                        "class1": 0.4504394557354074
                    },
                    "regulatory_source": "ENSMUSG00000068267",
                    "regulatory_target": "ENSMUSG00000018893"
                },
                "ENSMUSG00000068267_ENSMUSG00000020717": {
                    "id": "ENSMUSG00000068267_ENSMUSG00000020717",
                    "type": null,
                    "score": null,
                    "reversable": false,
                    "correlations": {
                        "class1": 0.4111182773542332
                    },
                    "regulatory_source": "ENSMUSG00000068267",
                    "regulatory_target": "ENSMUSG00000020717"
                },
                "ENSMUSG00000068267_ENSMUSG00000023944": {
                    "id": "ENSMUSG00000068267_ENSMUSG00000023944",
                    "type": null,
                    "score": null,
                    "reversable": false,
                    "correlations": {
                        "class1": 0.35253178621178566
                    },
                    "regulatory_source": "ENSMUSG00000068267",
                    "regulatory_target": "ENSMUSG00000023944"
                },
                "ENSMUSG00000068267_ENSMUSG00000024038": {
                    "id": "ENSMUSG00000068267_ENSMUSG00000024038",
                    "type": null,
                    "score": null,
                    "reversable": false,
                    "correlations": {
                        "class1": 0.26697819883553875
                    },
                    "regulatory_source": "ENSMUSG00000068267",
                    "regulatory_target": "ENSMUSG00000024038"
                },
                "ENSMUSG00000068267_ENSMUSG00000028996": {
                    "id": "ENSMUSG00000068267_ENSMUSG00000028996",
                    "type": null,
                    "score": null,
                    "reversable": false,
                    "correlations": {
                        "class1": 0.2701834567114754
                    },
                    "regulatory_source": "ENSMUSG00000068267",
                    "regulatory_target": "ENSMUSG00000028996"
                },
                "ENSMUSG00000068267_ENSMUSG00000030399": {
                    "id": "ENSMUSG00000068267_ENSMUSG00000030399",
                    "type": null,
                    "score": null,
                    "reversable": false,
                    "correlations": {
                        "class1": 0.566498941982208
                    },
                    "regulatory_source": "ENSMUSG00000068267",
                    "regulatory_target": "ENSMUSG00000030399"
                },
                "ENSMUSG00000068267_ENSMUSG00000031231": {
                    "id": "ENSMUSG00000068267_ENSMUSG00000031231",
                    "type": null,
                    "score": null,
                    "reversable": false,
                    "correlations": {
                        "class1": 0.3810972401809443
                    },
                    "regulatory_source": "ENSMUSG00000068267",
                    "regulatory_target": "ENSMUSG00000031231"
                },
                "ENSMUSG00000068267_ENSMUSG00000034164": {
                    "id": "ENSMUSG00000068267_ENSMUSG00000034164",
                    "type": null,
                    "score": null,
                    "reversable": false,
                    "correlations": {
                        "class1": 0.36450387671667484
                    },
                    "regulatory_source": "ENSMUSG00000068267",
                    "regulatory_target": "ENSMUSG00000034164"
                },
                "ENSMUSG00000068267_ENSMUSG00000035242": {
                    "id": "ENSMUSG00000068267_ENSMUSG00000035242",
                    "type": null,
                    "score": null,
                    "reversable": false,
                    "correlations": {
                        "class1": 0.31070196293133306
                    },
                    "regulatory_source": "ENSMUSG00000068267",
                    "regulatory_target": "ENSMUSG00000035242"
                },
                "ENSMUSG00000068267_ENSMUSG00000038296": {
                    "id": "ENSMUSG00000068267_ENSMUSG00000038296",
                    "type": null,
                    "score": null,
                    "reversable": false,
                    "correlations": {
                        "class1": 0.33292590140158257
                    },
                    "regulatory_source": "ENSMUSG00000068267",
                    "regulatory_target": "ENSMUSG00000038296"
                },
                "ENSMUSG00000068267_ENSMUSG00000039684": {
                    "id": "ENSMUSG00000068267_ENSMUSG00000039684",
                    "type": null,
                    "score": null,
                    "reversable": false,
                    "correlations": {
                        "class1": 0.23166543649743906
                    },
                    "regulatory_source": "ENSMUSG00000068267",
                    "regulatory_target": "ENSMUSG00000039684"
                },
                "ENSMUSG00000068267_ENSMUSG00000040097": {
                    "id": "ENSMUSG00000068267_ENSMUSG00000040097",
                    "type": null,
                    "score": null,
                    "reversable": false,
                    "correlations": {
                        "class1": 0.43626275721875185
                    },
                    "regulatory_source": "ENSMUSG00000068267",
                    "regulatory_target": "ENSMUSG00000040097"
                },
                "ENSMUSG00000068267_ENSMUSG00000054452": {
                    "id": "ENSMUSG00000068267_ENSMUSG00000054452",
                    "type": null,
                    "score": null,
                    "reversable": false,
                    "correlations": {
                        "class1": 0.23891292334160164
                    },
                    "regulatory_source": "ENSMUSG00000068267",
                    "regulatory_target": "ENSMUSG00000054452"
                },
                "ENSMUSG00000068267_ENSMUSG00000004980": {
                    "id": "ENSMUSG00000068267_ENSMUSG00000004980",
                    "type": null,
                    "score": null,
                    "reversable": false,
                    "correlations": {
                        "class1": 0.31453194785133237
                    },
                    "regulatory_source": "ENSMUSG00000068267",
                    "regulatory_target": "ENSMUSG00000004980"
                },
                "ENSMUSG00000068267_ENSMUSG00000023089": {
                    "id": "ENSMUSG00000068267_ENSMUSG00000023089",
                    "type": null,
                    "score": null,
                    "reversable": false,
                    "correlations": {
                        "class1": 0.21153170773106816
                    },
                    "regulatory_source": "ENSMUSG00000068267",
                    "regulatory_target": "ENSMUSG00000023089"
                },
                "ENSMUSG00000068267_ENSMUSG00000031029": {
                    "id": "ENSMUSG00000068267_ENSMUSG00000031029",
                    "type": null,
                    "score": null,
                    "reversable": false,
                    "correlations": {
                        "class1": 0.39946694358618257
                    },
                    "regulatory_source": "ENSMUSG00000068267",
                    "regulatory_target": "ENSMUSG00000031029"
                },
                "ENSMUSG00000068267_ENSMUSG00000044393": {
                    "id": "ENSMUSG00000068267_ENSMUSG00000044393",
                    "type": null,
                    "score": null,
                    "reversable": false,
                    "correlations": {
                        "class1": 0.41994083835349527
                    },
                    "regulatory_source": "ENSMUSG00000068267",
                    "regulatory_target": "ENSMUSG00000044393"
                },
                "ENSMUSG00000068267_ENSMUSG00000044751": {
                    "id": "ENSMUSG00000068267_ENSMUSG00000044751",
                    "type": null,
                    "score": null,
                    "reversable": false,
                    "correlations": {
                        "class1": 0.3556092025587977
                    },
                    "regulatory_source": "ENSMUSG00000068267",
                    "regulatory_target": "ENSMUSG00000044751"
                },
                "ENSMUSG00000068267_ENSMUSG00000055239": {
                    "id": "ENSMUSG00000068267_ENSMUSG00000055239",
                    "type": null,
                    "score": null,
                    "reversable": false,
                    "correlations": {
                        "class1": 0.390158275388164
                    },
                    "regulatory_source": "ENSMUSG00000068267",
                    "regulatory_target": "ENSMUSG00000055239"
                },
                "ENSMUSG00000068966_ENSMUSG00000010517": {
                    "id": "ENSMUSG00000068966_ENSMUSG00000010517",
                    "type": null,
                    "score": null,
                    "reversable": false,
                    "correlations": {
                        "class1": 0.6928433217541652
                    },
                    "regulatory_source": "ENSMUSG00000068966",
                    "regulatory_target": "ENSMUSG00000010517"
                },
                "ENSMUSG00000068966_ENSMUSG00000031129": {
                    "id": "ENSMUSG00000068966_ENSMUSG00000031129",
                    "type": null,
                    "score": null,
                    "reversable": false,
                    "correlations": {
                        "class1": 0.6138837141722037
                    },
                    "regulatory_source": "ENSMUSG00000068966",
                    "regulatory_target": "ENSMUSG00000031129"
                },
                "ENSMUSG00000073423_ENSMUSG00000022422": {
                    "id": "ENSMUSG00000073423_ENSMUSG00000022422",
                    "type": null,
                    "score": null,
                    "reversable": false,
                    "correlations": {
                        "class1": 0.3390930396252365
                    },
                    "regulatory_source": "ENSMUSG00000073423",
                    "regulatory_target": "ENSMUSG00000022422"
                },
                "ENSMUSG00000083854_ENSMUSG00000073423": {
                    "id": "ENSMUSG00000083854_ENSMUSG00000073423",
                    "type": null,
                    "score": null,
                    "reversable": false,
                    "correlations": {
                        "class1": 0.2996906308118787
                    },
                    "regulatory_source": "ENSMUSG00000073423",
                    "regulatory_target": "ENSMUSG00000083854"
                },
                "ENSMUSG00000074733_ENSMUSG00000004562": {
                    "id": "ENSMUSG00000074733_ENSMUSG00000004562",
                    "type": null,
                    "score": null,
                    "reversable": false,
                    "correlations": {
                        "class1": 0.9679783992803442
                    },
                    "regulatory_source": "ENSMUSG00000074733",
                    "regulatory_target": "ENSMUSG00000004562"
                },
                "ENSMUSG00000074733_ENSMUSG00000014313": {
                    "id": "ENSMUSG00000074733_ENSMUSG00000014313",
                    "type": null,
                    "score": null,
                    "reversable": false,
                    "correlations": {
                        "class1": 0.5426385749210495
                    },
                    "regulatory_source": "ENSMUSG00000074733",
                    "regulatory_target": "ENSMUSG00000014313"
                },
                "ENSMUSG00000074733_ENSMUSG00000022961": {
                    "id": "ENSMUSG00000074733_ENSMUSG00000022961",
                    "type": null,
                    "score": null,
                    "reversable": false,
                    "correlations": {
                        "class1": 0.8631877054019861
                    },
                    "regulatory_source": "ENSMUSG00000074733",
                    "regulatory_target": "ENSMUSG00000022961"
                },
                "ENSMUSG00000074733_ENSMUSG00000028868": {
                    "id": "ENSMUSG00000074733_ENSMUSG00000028868",
                    "type": null,
                    "score": null,
                    "reversable": false,
                    "correlations": {
                        "class1": 0.46590118308030154
                    },
                    "regulatory_source": "ENSMUSG00000074733",
                    "regulatory_target": "ENSMUSG00000028868"
                },
                "ENSMUSG00000079215_ENSMUSG00000002897": {
                    "id": "ENSMUSG00000079215_ENSMUSG00000002897",
                    "type": null,
                    "score": null,
                    "reversable": false,
                    "correlations": {
                        "class1": 0.7788446958826087
                    },
                    "regulatory_source": "ENSMUSG00000079215",
                    "regulatory_target": "ENSMUSG00000002897"
                },
                "ENSMUSG00000079215_ENSMUSG00000004655": {
                    "id": "ENSMUSG00000079215_ENSMUSG00000004655",
                    "type": null,
                    "score": null,
                    "reversable": false,
                    "correlations": {
                        "class1": 0.5178771499809727
                    },
                    "regulatory_source": "ENSMUSG00000079215",
                    "regulatory_target": "ENSMUSG00000004655"
                },
                "ENSMUSG00000090258_ENSMUSG00000000957": {
                    "id": "ENSMUSG00000090258_ENSMUSG00000000957",
                    "type": null,
                    "score": null,
                    "reversable": false,
                    "correlations": {
                        "class1": 0.43077062575933694
                    },
                    "regulatory_source": "ENSMUSG00000090258",
                    "regulatory_target": "ENSMUSG00000000957"
                },
                "ENSMUSG00000090258_ENSMUSG00000020185": {
                    "id": "ENSMUSG00000090258_ENSMUSG00000020185",
                    "type": null,
                    "score": null,
                    "reversable": false,
                    "correlations": {
                        "class1": 0.964971366960082
                    },
                    "regulatory_source": "ENSMUSG00000090258",
                    "regulatory_target": "ENSMUSG00000020185"
                },
                "ENSMUSG00000090258_ENSMUSG00000027395": {
                    "id": "ENSMUSG00000090258_ENSMUSG00000027395",
                    "type": null,
                    "score": null,
                    "reversable": false,
                    "correlations": {
                        "class1": 0.8863792481501788
                    },
                    "regulatory_source": "ENSMUSG00000090258",
                    "regulatory_target": "ENSMUSG00000027395"
                },
                "ENSMUSG00000090258_ENSMUSG00000064348": {
                    "id": "ENSMUSG00000090258_ENSMUSG00000064348",
                    "type": null,
                    "score": null,
                    "reversable": false,
                    "correlations": {
                        "class1": 0.319314379299431
                    },
                    "regulatory_source": "ENSMUSG00000090258",
                    "regulatory_target": "ENSMUSG00000064348"
                },
                "ENSMUSG00000090258_ENSMUSG00000001127": {
                    "id": "ENSMUSG00000090258_ENSMUSG00000001127",
                    "type": null,
                    "score": null,
                    "reversable": false,
                    "correlations": {
                        "class1": 0.5946001342005849
                    },
                    "regulatory_source": "ENSMUSG00000090258",
                    "regulatory_target": "ENSMUSG00000001127"
                },
                "ENSMUSG00000090258_ENSMUSG00000002010": {
                    "id": "ENSMUSG00000090258_ENSMUSG00000002010",
                    "type": null,
                    "score": null,
                    "reversable": false,
                    "correlations": {
                        "class1": 0.23971244875099568
                    },
                    "regulatory_source": "ENSMUSG00000090258",
                    "regulatory_target": "ENSMUSG00000002010"
                },
                "ENSMUSG00000090258_ENSMUSG00000002100": {
                    "id": "ENSMUSG00000090258_ENSMUSG00000002100",
                    "type": null,
                    "score": null,
                    "reversable": false,
                    "correlations": {
                        "class1": 0.22031570880774634
                    },
                    "regulatory_source": "ENSMUSG00000090258",
                    "regulatory_target": "ENSMUSG00000002100"
                },
                "ENSMUSG00000090258_ENSMUSG00000020309": {
                    "id": "ENSMUSG00000090258_ENSMUSG00000020309",
                    "type": null,
                    "score": null,
                    "reversable": false,
                    "correlations": {
                        "class1": 0.9806043525374426
                    },
                    "regulatory_source": "ENSMUSG00000090258",
                    "regulatory_target": "ENSMUSG00000020309"
                }
            }
        },
        "sample1": {
            "genes": {
                "ENSMUSG00000000567": {
                    "id": "ENSMUSG00000000567",
                    "type": "TF",
                    "symbol": "Sox9",
                    "source": [
                        "ENSMUSG00000005583",
                        "ENSMUSG00000026586",
                        "ENSMUSG00000031099"
                    ],
                    "target": [
                        "ENSMUSG00000022621",
                        "ENSMUSG00000057894",
                        "ENSMUSG00000039231",
                        "ENSMUSG00000006333",
                        "ENSMUSG00000023104",
                        "ENSMUSG00000029994",
                        "ENSMUSG00000032388",
                        "ENSMUSG00000051817",
                        "ENSMUSG00000030352",
                        "ENSMUSG00000026687",
                        "ENSMUSG00000092837",
                        "ENSMUSG00000039356",
                        "ENSMUSG00000026657",
                        "ENSMUSG00000028901",
                        "ENSMUSG00000029536",
                        "ENSMUSG00000020485",
                        "ENSMUSG00000031253",
                        "ENSMUSG00000020646",
                        "ENSMUSG00000024959",
                        "ENSMUSG00000040112",
                        "ENSMUSG00000053460",
                        "ENSMUSG00000033544",
                        "ENSMUSG00000004151",
                        "ENSMUSG00000055707",
                        "ENSMUSG00000030782",
                        "ENSMUSG00000041236",
                        "ENSMUSG00000046572",
                        "ENSMUSG00000022961",
                        "ENSMUSG00000070284",
                        "ENSMUSG00000021036",
                        "ENSMUSG00000032997",
                        "ENSMUSG00000028869",
                        "ENSMUSG00000026843",
                        "ENSMUSG00000078247",
                        "ENSMUSG00000022686",
                        "ENSMUSG00000029190",
                        "ENSMUSG00000019689",
                        "ENSMUSG00000026031",
                        "ENSMUSG00000026404",
                        "ENSMUSG00000028936",
                        "ENSMUSG00000028466",
                        "ENSMUSG00000032012",
                        "ENSMUSG00000041773",
                        "ENSMUSG00000052748",
                        "ENSMUSG00000022159",
                        "ENSMUSG00000022339",
                        "ENSMUSG00000026879",
                        "ENSMUSG00000028552",
                        "ENSMUSG00000000827",
                        "ENSMUSG00000027411",
                        "ENSMUSG00000050627",
                        "ENSMUSG00000053877",
                        "ENSMUSG00000031422",
                        "ENSMUSG00000031730",
                        "ENSMUSG00000032440",
                        "ENSMUSG00000071014",
                        "ENSMUSG00000001436",
                        "ENSMUSG00000040928",
                        "ENSMUSG00000022722",
                        "ENSMUSG00000029998",
                        "ENSMUSG00000002881",
                        "ENSMUSG00000004947",
                        "ENSMUSG00000018189",
                        "ENSMUSG00000017999",
                        "ENSMUSG00000024146",
                        "ENSMUSG00000026566",
                        "ENSMUSG00000022150",
                        "ENSMUSG00000026028",
                        "ENSMUSG00000062190",
                        "ENSMUSG00000018217",
                        "ENSMUSG00000040274",
                        "ENSMUSG00000028403",
                        "ENSMUSG00000030522",
                        "ENSMUSG00000029659",
                        "ENSMUSG00000031543",
                        "ENSMUSG00000022119",
                        "ENSMUSG00000030393",
                        "ENSMUSG00000050188",
                        "ENSMUSG00000036565",
                        "ENSMUSG00000069744",
                        "ENSMUSG00000024921",
                        "ENSMUSG00000031812",
                        "ENSMUSG00000005354",
                        "ENSMUSG00000053483",
                        "ENSMUSG00000026864",
                        "ENSMUSG00000004562",
                        "ENSMUSG00000021027",
                        "ENSMUSG00000033565",
                        "ENSMUSG00000057469",
                        "ENSMUSG00000074457",
                        "ENSMUSG00000023068",
                        "ENSMUSG00000009894",
                        "ENSMUSG00000079435",
                        "ENSMUSG00000034566",
                        "ENSMUSG00000021245",
                        "ENSMUSG00000057561",
                        "ENSMUSG00000000753",
                        "ENSMUSG00000016503",
                        "ENSMUSG00000031821",
                        "ENSMUSG00000003662",
                        "ENSMUSG00000073684",
                        "ENSMUSG00000027067",
                        "ENSMUSG00000038244",
                        "ENSMUSG00000037852",
                        "ENSMUSG00000049792",
                        "ENSMUSG00000046876",
                        "ENSMUSG00000063077",
                        "ENSMUSG00000090812",
                        "ENSMUSG00000042462",
                        "ENSMUSG00000021243",
                        "ENSMUSG00000021771",
                        "ENSMUSG00000052763",
                        "ENSMUSG00000068267",
                        "ENSMUSG00000025782",
                        "ENSMUSG00000043323",
                        "ENSMUSG00000020282",
                        "ENSMUSG00000051671",
                        "ENSMUSG00000041075",
                        "ENSMUSG00000022203",
                        "ENSMUSG00000037204",
                        "ENSMUSG00000044201",
                        "ENSMUSG00000027030",
                        "ENSMUSG00000053329",
                        "ENSMUSG00000021318",
                        "ENSMUSG00000025140",
                        "ENSMUSG00000025374",
                        "ENSMUSG00000023022",
                        "ENSMUSG00000001173",
                        "ENSMUSG00000026749",
                        "ENSMUSG00000026585",
                        "ENSMUSG00000026754",
                        "ENSMUSG00000026791",
                        "ENSMUSG00000032212",
                        "ENSMUSG00000040359",
                        "ENSMUSG00000024588",
                        "ENSMUSG00000004460",
                        "ENSMUSG00000021130",
                        "ENSMUSG00000044442",
                        "ENSMUSG00000046402",
                        "ENSMUSG00000027884",
                        "ENSMUSG00000006299",
                        "ENSMUSG00000055172",
                        "ENSMUSG00000040151",
                        "ENSMUSG00000054893",
                        "ENSMUSG00000019467",
                        "ENSMUSG00000026202",
                        "ENSMUSG00000066839",
                        "ENSMUSG00000020530",
                        "ENSMUSG00000020522",
                        "ENSMUSG00000091028",
                        "ENSMUSG00000018340",
                        "ENSMUSG00000026775",
                        "ENSMUSG00000022103",
                        "ENSMUSG00000070697",
                        "ENSMUSG00000026219",
                        "ENSMUSG00000026748",
                        "ENSMUSG00000030082",
                        "ENSMUSG00000031400",
                        "ENSMUSG00000042700",
                        "ENSMUSG00000042606",
                        "ENSMUSG00000055053",
                        "ENSMUSG00000021408",
                        "ENSMUSG00000052676",
                        "ENSMUSG00000054770",
                        "ENSMUSG00000039976",
                        "ENSMUSG00000019837",
                        "ENSMUSG00000034485",
                        "ENSMUSG00000034584",
                        "ENSMUSG00000044629",
                        "ENSMUSG00000082978",
                        "ENSMUSG00000029433",
                        "ENSMUSG00000022378",
                        "ENSMUSG00000022754",
                        "ENSMUSG00000033781",
                        "ENSMUSG00000005881",
                        "ENSMUSG00000006050",
                        "ENSMUSG00000031217",
                        "ENSMUSG00000035478",
                        "ENSMUSG00000017421",
                        "ENSMUSG00000028333",
                        "ENSMUSG00000040658",
                        "ENSMUSG00000025484",
                        "ENSMUSG00000028069",
                        "ENSMUSG00000045128",
                        "ENSMUSG00000031740",
                        "ENSMUSG00000022325",
                        "ENSMUSG00000029838",
                        "ENSMUSG00000029924",
                        "ENSMUSG00000016262",
                        "ENSMUSG00000032491",
                        "ENSMUSG00000035376",
                        "ENSMUSG00000037674",
                        "ENSMUSG00000037211",
                        "ENSMUSG00000024769",
                        "ENSMUSG00000050705",
                        "ENSMUSG00000036862",
                        "ENSMUSG00000024639",
                        "ENSMUSG00000028034",
                        "ENSMUSG00000044167",
                        "ENSMUSG00000051159",
                        "ENSMUSG00000061477",
                        "ENSMUSG00000025591",
                        "ENSMUSG00000031799",
                        "ENSMUSG00000026634",
                        "ENSMUSG00000027239",
                        "ENSMUSG00000007872",
                        "ENSMUSG00000048388",
                        "ENSMUSG00000021706",
                        "ENSMUSG00000041801",
                        "ENSMUSG00000078201",
                        "ENSMUSG00000025949",
                        "ENSMUSG00000018861",
                        "ENSMUSG00000030057",
                        "ENSMUSG00000027797",
                        "ENSMUSG00000053475",
                        "ENSMUSG00000000359",
                        "ENSMUSG00000006585",
                        "ENSMUSG00000055204",
                        "ENSMUSG00000022016",
                        "ENSMUSG00000091803",
                        "ENSMUSG00000061878",
                        "ENSMUSG00000024054",
                        "ENSMUSG00000010110",
                        "ENSMUSG00000048416",
                        "ENSMUSG00000001964",
                        "ENSMUSG00000010406",
                        "ENSMUSG00000041375",
                        "ENSMUSG00000030528",
                        "ENSMUSG00000025794",
                        "ENSMUSG00000008200",
                        "ENSMUSG00000038374",
                        "ENSMUSG00000039497",
                        "ENSMUSG00000022466",
                        "ENSMUSG00000019775",
                        "ENSMUSG00000024538",
                        "ENSMUSG00000026150",
                        "ENSMUSG00000032334",
                        "ENSMUSG00000085208",
                        "ENSMUSG00000067847",
                        "ENSMUSG00000073725",
                        "ENSMUSG00000018567",
                        "ENSMUSG00000023456",
                        "ENSMUSG00000027167",
                        "ENSMUSG00000026082",
                        "ENSMUSG00000056749",
                        "ENSMUSG00000049690",
                        "ENSMUSG00000060288",
                        "ENSMUSG00000040339",
                        "ENSMUSG00000062309",
                        "ENSMUSG00000042208",
                        "ENSMUSG00000026761",
                        "ENSMUSG00000026932",
                        "ENSMUSG00000021714",
                        "ENSMUSG00000025533",
                        "ENSMUSG00000029804",
                        "ENSMUSG00000002981",
                        "ENSMUSG00000027620",
                        "ENSMUSG00000020766",
                        "ENSMUSG00000033684",
                        "ENSMUSG00000024104",
                        "ENSMUSG00000028048",
                        "ENSMUSG00000036570",
                        "ENSMUSG00000033055",
                        "ENSMUSG00000066551",
                        "ENSMUSG00000044533",
                        "ENSMUSG00000013662",
                        "ENSMUSG00000040952",
                        "ENSMUSG00000031438",
                        "ENSMUSG00000050541",
                        "ENSMUSG00000014769",
                        "ENSMUSG00000020755",
                        "ENSMUSG00000022090",
                        "ENSMUSG00000038970",
                        "ENSMUSG00000040351",
                        "ENSMUSG00000040435",
                        "ENSMUSG00000054400",
                        "ENSMUSG00000031979"
                    ],
                    "expression_sum": {
                        "class1": 0.0
                    },
                    "uniprot_ids": [
                        "Q04887"
                    ]
                },
                "ENSMUSG00000004562": {
                    "id": "ENSMUSG00000004562",
                    "type": "Gene",
                    "symbol": "Arhgef40",
                    "source": [
                        "ENSMUSG00000074733",
                        "ENSMUSG00000001493",
                        "ENSMUSG00000005583",
                        "ENSMUSG00000040270",
                        "ENSMUSG00000000567"
                    ],
                    "target": [],
                    "expression_sum": {
                        "class1": 2.0
                    },
                    "uniprot_ids": [
                        "Q3UPH7",
                        "S4R1Y4",
                        "S4R237",
                        "S4R1R5",
                        "S4R1X0",
                        "S4R2G8",
                        "S4R2U9",
                        "S4R189",
                        "S4R1S6",
                        "S4R2R3",
                        "S4R2A6"
                    ]
                },
                "ENSMUSG00000017421": {
                    "id": "ENSMUSG00000017421",
                    "type": "Gene",
                    "symbol": "Zfp207",
                    "source": [
                        "ENSMUSG00000026398",
                        "ENSMUSG00000027490",
                        "ENSMUSG00000052684",
                        "ENSMUSG00000031885",
                        "ENSMUSG00000000567"
                    ],
                    "target": [],
                    "expression_sum": {
                        "class1": 2.0
                    },
                    "uniprot_ids": [
                        "Q9JMD0",
                        "Q8CCB2",
                        "M0QWF0",
                        "B1AQG7"
                    ]
                },
                "ENSMUSG00000020766": {
                    "id": "ENSMUSG00000020766",
                    "type": "Gene",
                    "symbol": "Galk1",
                    "source": [
                        "ENSMUSG00000024560",
                        "ENSMUSG00000000567"
                    ],
                    "target": [],
                    "expression_sum": {
                        "class1": 1.0
                    },
                    "uniprot_ids": [
                        "Q9R0N0"
                    ]
                },
                "ENSMUSG00000023456": {
                    "id": "ENSMUSG00000023456",
                    "type": "Gene",
                    "symbol": "Tpi1",
                    "source": [
                        "ENSMUSG00000029135",
                        "ENSMUSG00000001419",
                        "ENSMUSG00000001911",
                        "ENSMUSG00000015605",
                        "ENSMUSG00000056501",
                        "ENSMUSG00000015579",
                        "ENSMUSG00000051469",
                        "ENSMUSG00000001280",
                        "ENSMUSG00000019768",
                        "ENSMUSG00000008575",
                        "ENSMUSG00000039191",
                        "ENSMUSG00000000567"
                    ],
                    "target": [],
                    "expression_sum": {
                        "class1": 3.0
                    },
                    "uniprot_ids": [
                        "P17751",
                        "H7BXC3"
                    ]
                },
                "ENSMUSG00000026404": {
                    "id": "ENSMUSG00000026404",
                    "type": "Gene",
                    "symbol": "Ddx59",
                    "source": [
                        "ENSMUSG00000026398",
                        "ENSMUSG00000001419",
                        "ENSMUSG00000024515",
                        "ENSMUSG00000059552",
                        "ENSMUSG00000028565",
                        "ENSMUSG00000040732",
                        "ENSMUSG00000000567"
                    ],
                    "target": [],
                    "expression_sum": {
                        "class1": 0.0
                    },
                    "uniprot_ids": [
                        "Q9DBN9"
                    ]
                },
                "ENSMUSG00000027884": {
                    "id": "ENSMUSG00000027884",
                    "type": "Gene",
                    "symbol": "Clcc1",
                    "source": [
                        "ENSMUSG00000005583",
                        "ENSMUSG00000005698",
                        "ENSMUSG00000000567"
                    ],
                    "target": [],
                    "expression_sum": {
                        "class1": 0.0
                    },
                    "uniprot_ids": [
                        "Q99LI2",
                        "Z4YMG1",
                        "A2AEM2"
                    ]
                },
                "ENSMUSG00000029838": {
                    "id": "ENSMUSG00000029838",
                    "type": "Gene",
                    "symbol": "Ptn",
                    "source": [
                        "ENSMUSG00000052684",
                        "ENSMUSG00000000567"
                    ],
                    "target": [],
                    "expression_sum": {
                        "class1": 5.0
                    },
                    "uniprot_ids": [
                        "P63089",
                        "Q3UZI5"
                    ]
                },
                "ENSMUSG00000040112": {
                    "id": "ENSMUSG00000040112",
                    "type": "Gene",
                    "symbol": "Mrps35",
                    "source": [
                        "ENSMUSG00000030557",
                        "ENSMUSG00000001280",
                        "ENSMUSG00000005698",
                        "ENSMUSG00000040270",
                        "ENSMUSG00000024974",
                        "ENSMUSG00000015605",
                        "ENSMUSG00000015846",
                        "ENSMUSG00000000567"
                    ],
                    "target": [],
                    "expression_sum": {
                        "class1": 2.0
                    },
                    "uniprot_ids": [
                        "A0A0R4J0L6",
                        "A0A0N4SV23"
                    ]
                },
                "ENSMUSG00000041773": {
                    "id": "ENSMUSG00000041773",
                    "type": "Gene",
                    "symbol": "Enc1",
                    "source": [
                        "ENSMUSG00000003032",
                        "ENSMUSG00000021250",
                        "ENSMUSG00000026628",
                        "ENSMUSG00000027109",
                        "ENSMUSG00000029249",
                        "ENSMUSG00000005566",
                        "ENSMUSG00000032035",
                        "ENSMUSG00000020644",
                        "ENSMUSG00000000567"
                    ],
                    "target": [],
                    "expression_sum": {
                        "class1": 0.0
                    },
                    "uniprot_ids": [
                        "O35709"
                    ]
                },
                "ENSMUSG00000044442": {
                    "id": "ENSMUSG00000044442",
                    "type": "Gene",
                    "symbol": "N6amt1",
                    "source": [
                        "ENSMUSG00000052684",
                        "ENSMUSG00000005583",
                        "ENSMUSG00000000567"
                    ],
                    "target": [],
                    "expression_sum": {
                        "class1": 2.0
                    },
                    "uniprot_ids": [
                        "Q6SKR2",
                        "A0A4W7N3B2"
                    ]
                },
                "ENSMUSG00000046572": {
                    "id": "ENSMUSG00000046572",
                    "type": "Gene",
                    "symbol": "Zfp518b",
                    "source": [
                        "ENSMUSG00000024974",
                        "ENSMUSG00000031627",
                        "ENSMUSG00000022346",
                        "ENSMUSG00000000567"
                    ],
                    "target": [],
                    "expression_sum": {
                        "class1": 0.0
                    },
                    "uniprot_ids": [
                        "J3QPN0",
                        "J3QNM2",
                        "J3QNT5"
                    ]
                },
                "ENSMUSG00000048416": {
                    "id": "ENSMUSG00000048416",
                    "type": "Gene",
                    "symbol": "Mlf1",
                    "source": [
                        "ENSMUSG00000058239",
                        "ENSMUSG00000001280",
                        "ENSMUSG00000019768",
                        "ENSMUSG00000075595",
                        "ENSMUSG00000031885",
                        "ENSMUSG00000000567"
                    ],
                    "target": [],
                    "expression_sum": {
                        "class1": 2.0
                    },
                    "uniprot_ids": [
                        "Q9QWV4",
                        "Q8JZS2",
                        "A0A0A6YVP7"
                    ]
                },
                "ENSMUSG00000054770": {
                    "id": "ENSMUSG00000054770",
                    "type": "Gene",
                    "symbol": "Kctd18",
                    "source": [
                        "ENSMUSG00000023034",
                        "ENSMUSG00000052837",
                        "ENSMUSG00000005583",
                        "ENSMUSG00000024974",
                        "ENSMUSG00000000567"
                    ],
                    "target": [],
                    "expression_sum": {
                        "class1": 0.0
                    },
                    "uniprot_ids": [
                        "E9PYP3",
                        "E0CZ26",
                        "E9Q945",
                        "E0CXJ5"
                    ]
                },
                "ENSMUSG00000071014": {
                    "id": "ENSMUSG00000071014",
                    "type": "Gene",
                    "symbol": "Ndufb6",
                    "source": [
                        "ENSMUSG00000029135",
                        "ENSMUSG00000056501",
                        "ENSMUSG00000003923",
                        "ENSMUSG00000051469",
                        "ENSMUSG00000001280",
                        "ENSMUSG00000019768",
                        "ENSMUSG00000031627",
                        "ENSMUSG00000031885",
                        "ENSMUSG00000008575",
                        "ENSMUSG00000000567"
                    ],
                    "target": [],
                    "expression_sum": {
                        "class1": 1.0
                    },
                    "uniprot_ids": [
                        "Q3UIU2",
                        "A2AP32"
                    ]
                },
                "ENSMUSG00000001280": {
                    "id": "ENSMUSG00000001280",
                    "type": "TF",
                    "symbol": "Sp1",
                    "source": [
                        "ENSMUSG00000029135",
                        "ENSMUSG00000021944",
                        "ENSMUSG00000008575",
                        "ENSMUSG00000015605",
                        "ENSMUSG00000022528",
                        "ENSMUSG00000057469",
                        "ENSMUSG00000010175",
                        "ENSMUSG00000058239",
                        "ENSMUSG00000015579",
                        "ENSMUSG00000051469",
                        "ENSMUSG00000019768",
                        "ENSMUSG00000031885",
                        "ENSMUSG00000053110",
                        "ENSMUSG00000031715",
                        "ENSMUSG00000015846",
                        "ENSMUSG00000058440",
                        "ENSMUSG00000015839",
                        "ENSMUSG00000032238",
                        "ENSMUSG00000053477",
                        "ENSMUSG00000058756",
                        "ENSMUSG00000056501",
                        "ENSMUSG00000029249",
                        "ENSMUSG00000032035"
                    ],
                    "target": [
                        "ENSMUSG00000000538",
                        "ENSMUSG00000029860",
                        "ENSMUSG00000029681",
                        "ENSMUSG00000054455",
                        "ENSMUSG00000032737",
                        "ENSMUSG00000073702",
                        "ENSMUSG00000031403",
                        "ENSMUSG00000028081",
                        "ENSMUSG00000091478",
                        "ENSMUSG00000024228",
                        "ENSMUSG00000020694",
                        "ENSMUSG00000006676",
                        "ENSMUSG00000020307",
                        "ENSMUSG00000043683",
                        "ENSMUSG00000021248",
                        "ENSMUSG00000031885",
                        "ENSMUSG00000026176",
                        "ENSMUSG00000092074",
                        "ENSMUSG00000021235",
                        "ENSMUSG00000070283",
                        "ENSMUSG00000039640",
                        "ENSMUSG00000034903",
                        "ENSMUSG00000030739",
                        "ENSMUSG00000061461",
                        "ENSMUSG00000004044",
                        "ENSMUSG00000008036",
                        "ENSMUSG00000028086",
                        "ENSMUSG00000044221",
                        "ENSMUSG00000035202",
                        "ENSMUSG00000026087",
                        "ENSMUSG00000026626",
                        "ENSMUSG00000031790",
                        "ENSMUSG00000031543",
                        "ENSMUSG00000007891",
                        "ENSMUSG00000069744",
                        "ENSMUSG00000004789",
                        "ENSMUSG00000083853",
                        "ENSMUSG00000018363",
                        "ENSMUSG00000018286",
                        "ENSMUSG00000064349",
                        "ENSMUSG00000080242",
                        "ENSMUSG00000007656",
                        "ENSMUSG00000027288",
                        "ENSMUSG00000032314",
                        "ENSMUSG00000008892",
                        "ENSMUSG00000030557",
                        "ENSMUSG00000020149",
                        "ENSMUSG00000026858",
                        "ENSMUSG00000027698",
                        "ENSMUSG00000081344",
                        "ENSMUSG00000028229",
                        "ENSMUSG00000030852",
                        "ENSMUSG00000010048",
                        "ENSMUSG00000053329",
                        "ENSMUSG00000031197",
                        "ENSMUSG00000034981",
                        "ENSMUSG00000029499",
                        "ENSMUSG00000032216",
                        "ENSMUSG00000090066",
                        "ENSMUSG00000026755",
                        "ENSMUSG00000018446",
                        "ENSMUSG00000064302",
                        "ENSMUSG00000026775",
                        "ENSMUSG00000029392",
                        "ENSMUSG00000044365",
                        "ENSMUSG00000001552",
                        "ENSMUSG00000020155",
                        "ENSMUSG00000000056",
                        "ENSMUSG00000024962",
                        "ENSMUSG00000057133",
                        "ENSMUSG00000020949",
                        "ENSMUSG00000039103",
                        "ENSMUSG00000073471",
                        "ENSMUSG00000009628",
                        "ENSMUSG00000029148",
                        "ENSMUSG00000026158",
                        "ENSMUSG00000020349",
                        "ENSMUSG00000038708",
                        "ENSMUSG00000032171",
                        "ENSMUSG00000056501",
                        "ENSMUSG00000029505",
                        "ENSMUSG00000026615",
                        "ENSMUSG00000055320",
                        "ENSMUSG00000031698",
                        "ENSMUSG00000022174",
                        "ENSMUSG00000021024",
                        "ENSMUSG00000027602",
                        "ENSMUSG00000025745",
                        "ENSMUSG00000049265",
                        "ENSMUSG00000024304",
                        "ENSMUSG00000006219",
                        "ENSMUSG00000030057",
                        "ENSMUSG00000025369",
                        "ENSMUSG00000078139",
                        "ENSMUSG00000055322",
                        "ENSMUSG00000039016",
                        "ENSMUSG00000006057",
                        "ENSMUSG00000018196",
                        "ENSMUSG00000068923",
                        "ENSMUSG00000047284",
                        "ENSMUSG00000087943",
                        "ENSMUSG00000052253",
                        "ENSMUSG00000057841",
                        "ENSMUSG00000044533",
                        "ENSMUSG00000064345",
                        "ENSMUSG00000021666",
                        "ENSMUSG00000019471",
                        "ENSMUSG00000028884",
                        "ENSMUSG00000018585",
                        "ENSMUSG00000032648",
                        "ENSMUSG00000052962",
                        "ENSMUSG00000026374",
                        "ENSMUSG00000024871",
                        "ENSMUSG00000053929",
                        "ENSMUSG00000096842",
                        "ENSMUSG00000020315",
                        "ENSMUSG00000026123",
                        "ENSMUSG00000059981",
                        "ENSMUSG00000059796",
                        "ENSMUSG00000005882",
                        "ENSMUSG00000020455",
                        "ENSMUSG00000025208",
                        "ENSMUSG00000060002",
                        "ENSMUSG00000026672",
                        "ENSMUSG00000029221",
                        "ENSMUSG00000047419",
                        "ENSMUSG00000025234",
                        "ENSMUSG00000006998",
                        "ENSMUSG00000025616",
                        "ENSMUSG00000020459",
                        "ENSMUSG00000079184",
                        "ENSMUSG00000001334",
                        "ENSMUSG00000001415",
                        "ENSMUSG00000058076",
                        "ENSMUSG00000007815",
                        "ENSMUSG00000028165",
                        "ENSMUSG00000018765",
                        "ENSMUSG00000073557",
                        "ENSMUSG00000066637",
                        "ENSMUSG00000033060",
                        "ENSMUSG00000025939",
                        "ENSMUSG00000005610",
                        "ENSMUSG00000021282",
                        "ENSMUSG00000031812",
                        "ENSMUSG00000064367",
                        "ENSMUSG00000021361",
                        "ENSMUSG00000024695",
                        "ENSMUSG00000028955",
                        "ENSMUSG00000037706",
                        "ENSMUSG00000026701",
                        "ENSMUSG00000037905",
                        "ENSMUSG00000015806",
                        "ENSMUSG00000025271",
                        "ENSMUSG00000022185",
                        "ENSMUSG00000084168",
                        "ENSMUSG00000014313",
                        "ENSMUSG00000016253",
                        "ENSMUSG00000035936",
                        "ENSMUSG00000029422",
                        "ENSMUSG00000027668",
                        "ENSMUSG00000002015",
                        "ENSMUSG00000026107",
                        "ENSMUSG00000024845",
                        "ENSMUSG00000008429",
                        "ENSMUSG00000064339",
                        "ENSMUSG00000060261",
                        "ENSMUSG00000028245",
                        "ENSMUSG00000035529",
                        "ENSMUSG00000042978",
                        "ENSMUSG00000066839",
                        "ENSMUSG00000028849",
                        "ENSMUSG00000034951",
                        "ENSMUSG00000015149",
                        "ENSMUSG00000022108",
                        "ENSMUSG00000040033",
                        "ENSMUSG00000024712",
                        "ENSMUSG00000037197",
                        "ENSMUSG00000006024",
                        "ENSMUSG00000022682",
                        "ENSMUSG00000025348",
                        "ENSMUSG00000053617",
                        "ENSMUSG00000030603",
                        "ENSMUSG00000052512",
                        "ENSMUSG00000019578",
                        "ENSMUSG00000020647",
                        "ENSMUSG00000067925",
                        "ENSMUSG00000019791",
                        "ENSMUSG00000027332",
                        "ENSMUSG00000015850",
                        "ENSMUSG00000025733",
                        "ENSMUSG00000020864",
                        "ENSMUSG00000022214",
                        "ENSMUSG00000022110",
                        "ENSMUSG00000025404",
                        "ENSMUSG00000004356",
                        "ENSMUSG00000037916",
                        "ENSMUSG00000030779",
                        "ENSMUSG00000029156",
                        "ENSMUSG00000078572",
                        "ENSMUSG00000040321",
                        "ENSMUSG00000052681",
                        "ENSMUSG00000045316",
                        "ENSMUSG00000000628",
                        "ENSMUSG00000040771",
                        "ENSMUSG00000021870",
                        "ENSMUSG00000032724",
                        "ENSMUSG00000033161",
                        "ENSMUSG00000056342",
                        "ENSMUSG00000062006",
                        "ENSMUSG00000003072",
                        "ENSMUSG00000037349",
                        "ENSMUSG00000031534",
                        "ENSMUSG00000027133",
                        "ENSMUSG00000027253",
                        "ENSMUSG00000008730",
                        "ENSMUSG00000009293",
                        "ENSMUSG00000027488",
                        "ENSMUSG00000019809",
                        "ENSMUSG00000000168",
                        "ENSMUSG00000026554",
                        "ENSMUSG00000029249",
                        "ENSMUSG00000028902",
                        "ENSMUSG00000097487",
                        "ENSMUSG00000030061",
                        "ENSMUSG00000038459",
                        "ENSMUSG00000021906",
                        "ENSMUSG00000021313",
                        "ENSMUSG00000026496",
                        "ENSMUSG00000025241",
                        "ENSMUSG00000015112",
                        "ENSMUSG00000075054",
                        "ENSMUSG00000021453",
                        "ENSMUSG00000032299",
                        "ENSMUSG00000028936",
                        "ENSMUSG00000062981",
                        "ENSMUSG00000028639",
                        "ENSMUSG00000037601",
                        "ENSMUSG00000002496",
                        "ENSMUSG00000064342",
                        "ENSMUSG00000027227",
                        "ENSMUSG00000074884",
                        "ENSMUSG00000031983",
                        "ENSMUSG00000038028",
                        "ENSMUSG00000003531",
                        "ENSMUSG00000003923",
                        "ENSMUSG00000020523",
                        "ENSMUSG00000028792",
                        "ENSMUSG00000001445",
                        "ENSMUSG00000035325",
                        "ENSMUSG00000055239",
                        "ENSMUSG00000035203",
                        "ENSMUSG00000029580",
                        "ENSMUSG00000028247",
                        "ENSMUSG00000027823",
                        "ENSMUSG00000008822",
                        "ENSMUSG00000029430",
                        "ENSMUSG00000004069",
                        "ENSMUSG00000040785",
                        "ENSMUSG00000021178",
                        "ENSMUSG00000022336",
                        "ENSMUSG00000027708",
                        "ENSMUSG00000019797",
                        "ENSMUSG00000058600",
                        "ENSMUSG00000064351",
                        "ENSMUSG00000040850",
                        "ENSMUSG00000046756",
                        "ENSMUSG00000029020",
                        "ENSMUSG00000028173",
                        "ENSMUSG00000027706",
                        "ENSMUSG00000049643",
                        "ENSMUSG00000038375",
                        "ENSMUSG00000022452",
                        "ENSMUSG00000039509",
                        "ENSMUSG00000023106",
                        "ENSMUSG00000036206",
                        "ENSMUSG00000034898",
                        "ENSMUSG00000024527",
                        "ENSMUSG00000031166",
                        "ENSMUSG00000038393",
                        "ENSMUSG00000075467",
                        "ENSMUSG00000025374",
                        "ENSMUSG00000019577",
                        "ENSMUSG00000033429",
                        "ENSMUSG00000027894",
                        "ENSMUSG00000002010",
                        "ENSMUSG00000022415",
                        "ENSMUSG00000020593",
                        "ENSMUSG00000010064",
                        "ENSMUSG00000058997",
                        "ENSMUSG00000059923",
                        "ENSMUSG00000032328",
                        "ENSMUSG00000060904",
                        "ENSMUSG00000025508",
                        "ENSMUSG00000028273",
                        "ENSMUSG00000019158",
                        "ENSMUSG00000008604",
                        "ENSMUSG00000058594",
                        "ENSMUSG00000021591",
                        "ENSMUSG00000032786",
                        "ENSMUSG00000022865",
                        "ENSMUSG00000050856",
                        "ENSMUSG00000025856",
                        "ENSMUSG00000038762",
                        "ENSMUSG00000098973",
                        "ENSMUSG00000053768",
                        "ENSMUSG00000025781",
                        "ENSMUSG00000020340",
                        "ENSMUSG00000033781",
                        "ENSMUSG00000018796",
                        "ENSMUSG00000008690",
                        "ENSMUSG00000032518",
                        "ENSMUSG00000021311",
                        "ENSMUSG00000022403",
                        "ENSMUSG00000059734",
                        "ENSMUSG00000022223",
                        "ENSMUSG00000022969",
                        "ENSMUSG00000091537",
                        "ENSMUSG00000029227",
                        "ENSMUSG00000078670",
                        "ENSMUSG00000062070",
                        "ENSMUSG00000047905",
                        "ENSMUSG00000039630",
                        "ENSMUSG00000024608",
                        "ENSMUSG00000038764",
                        "ENSMUSG00000026489",
                        "ENSMUSG00000045948",
                        "ENSMUSG00000022553",
                        "ENSMUSG00000009079",
                        "ENSMUSG00000007739",
                        "ENSMUSG00000027573",
                        "ENSMUSG00000028633",
                        "ENSMUSG00000032035",
                        "ENSMUSG00000028394",
                        "ENSMUSG00000057914",
                        "ENSMUSG00000025968",
                        "ENSMUSG00000002844",
                        "ENSMUSG00000064370",
                        "ENSMUSG00000020133",
                        "ENSMUSG00000030137",
                        "ENSMUSG00000020821",
                        "ENSMUSG00000018293",
                        "ENSMUSG00000044033",
                        "ENSMUSG00000024140",
                        "ENSMUSG00000028691",
                        "ENSMUSG00000022321",
                        "ENSMUSG00000061477",
                        "ENSMUSG00000037805",
                        "ENSMUSG00000024346",
                        "ENSMUSG00000017119",
                        "ENSMUSG00000031701",
                        "ENSMUSG00000020738",
                        "ENSMUSG00000029467",
                        "ENSMUSG00000039219",
                        "ENSMUSG00000022193",
                        "ENSMUSG00000011148",
                        "ENSMUSG00000062580",
                        "ENSMUSG00000026817",
                        "ENSMUSG00000035891",
                        "ENSMUSG00000022031",
                        "ENSMUSG00000040242",
                        "ENSMUSG00000078453",
                        "ENSMUSG00000020572",
                        "ENSMUSG00000021039",
                        "ENSMUSG00000021218",
                        "ENSMUSG00000062270",
                        "ENSMUSG00000062397",
                        "ENSMUSG00000025060",
                        "ENSMUSG00000028937",
                        "ENSMUSG00000015357",
                        "ENSMUSG00000034566",
                        "ENSMUSG00000024985",
                        "ENSMUSG00000021243",
                        "ENSMUSG00000013593",
                        "ENSMUSG00000068267",
                        "ENSMUSG00000021417",
                        "ENSMUSG00000062373",
                        "ENSMUSG00000024053",
                        "ENSMUSG00000032578",
                        "ENSMUSG00000004951",
                        "ENSMUSG00000031916",
                        "ENSMUSG00000071533",
                        "ENSMUSG00000029328",
                        "ENSMUSG00000029432",
                        "ENSMUSG00000038520",
                        "ENSMUSG00000038058",
                        "ENSMUSG00000024963",
                        "ENSMUSG00000058569",
                        "ENSMUSG00000036781",
                        "ENSMUSG00000006418",
                        "ENSMUSG00000074754",
                        "ENSMUSG00000040964",
                        "ENSMUSG00000020988",
                        "ENSMUSG00000024012",
                        "ENSMUSG00000020530",
                        "ENSMUSG00000039670",
                        "ENSMUSG00000018340",
                        "ENSMUSG00000022111",
                        "ENSMUSG00000046364",
                        "ENSMUSG00000037236",
                        "ENSMUSG00000023307",
                        "ENSMUSG00000038650",
                        "ENSMUSG00000055053",
                        "ENSMUSG00000051391",
                        "ENSMUSG00000015120",
                        "ENSMUSG00000058056",
                        "ENSMUSG00000064369",
                        "ENSMUSG00000026154",
                        "ENSMUSG00000022265",
                        "ENSMUSG00000028041",
                        "ENSMUSG00000047746",
                        "ENSMUSG00000025509",
                        "ENSMUSG00000027245",
                        "ENSMUSG00000083863",
                        "ENSMUSG00000036880",
                        "ENSMUSG00000053819",
                        "ENSMUSG00000022551",
                        "ENSMUSG00000037110",
                        "ENSMUSG00000034353",
                        "ENSMUSG00000020440",
                        "ENSMUSG00000024158",
                        "ENSMUSG00000042607",
                        "ENSMUSG00000023094",
                        "ENSMUSG00000021236",
                        "ENSMUSG00000030847",
                        "ENSMUSG00000008575",
                        "ENSMUSG00000022400",
                        "ENSMUSG00000035173",
                        "ENSMUSG00000004558",
                        "ENSMUSG00000037062",
                        "ENSMUSG00000067722",
                        "ENSMUSG00000090258",
                        "ENSMUSG00000019787",
                        "ENSMUSG00000026003",
                        "ENSMUSG00000067288",
                        "ENSMUSG00000021156",
                        "ENSMUSG00000040209",
                        "ENSMUSG00000038462",
                        "ENSMUSG00000022797",
                        "ENSMUSG00000029864",
                        "ENSMUSG00000032966",
                        "ENSMUSG00000034936",
                        "ENSMUSG00000082195",
                        "ENSMUSG00000043483",
                        "ENSMUSG00000074994",
                        "ENSMUSG00000084105",
                        "ENSMUSG00000024099",
                        "ENSMUSG00000028977",
                        "ENSMUSG00000037656",
                        "ENSMUSG00000028295",
                        "ENSMUSG00000096942",
                        "ENSMUSG00000032563",
                        "ENSMUSG00000028053",
                        "ENSMUSG00000014294",
                        "ENSMUSG00000034875",
                        "ENSMUSG00000038975",
                        "ENSMUSG00000021939",
                        "ENSMUSG00000028104",
                        "ENSMUSG00000090935",
                        "ENSMUSG00000021096",
                        "ENSMUSG00000027777",
                        "ENSMUSG00000022020",
                        "ENSMUSG00000040481",
                        "ENSMUSG00000002661",
                        "ENSMUSG00000040269",
                        "ENSMUSG00000046434",
                        "ENSMUSG00000018411",
                        "ENSMUSG00000003444",
                        "ENSMUSG00000015837",
                        "ENSMUSG00000029823",
                        "ENSMUSG00000031382",
                        "ENSMUSG00000091086",
                        "ENSMUSG00000028690",
                        "ENSMUSG00000002028",
                        "ENSMUSG00000071540",
                        "ENSMUSG00000097414",
                        "ENSMUSG00000081179",
                        "ENSMUSG00000034751",
                        "ENSMUSG00000022707",
                        "ENSMUSG00000029629",
                        "ENSMUSG00000027984",
                        "ENSMUSG00000041193",
                        "ENSMUSG00000074698",
                        "ENSMUSG00000031353",
                        "ENSMUSG00000031960",
                        "ENSMUSG00000024097",
                        "ENSMUSG00000044477",
                        "ENSMUSG00000022354",
                        "ENSMUSG00000023951",
                        "ENSMUSG00000028063",
                        "ENSMUSG00000032355",
                        "ENSMUSG00000005354",
                        "ENSMUSG00000020477",
                        "ENSMUSG00000026623",
                        "ENSMUSG00000035158",
                        "ENSMUSG00000029198",
                        "ENSMUSG00000030747",
                        "ENSMUSG00000020496",
                        "ENSMUSG00000023087",
                        "ENSMUSG00000057469",
                        "ENSMUSG00000005469",
                        "ENSMUSG00000097867",
                        "ENSMUSG00000026803",
                        "ENSMUSG00000005299",
                        "ENSMUSG00000052539",
                        "ENSMUSG00000029152",
                        "ENSMUSG00000040653",
                        "ENSMUSG00000022519",
                        "ENSMUSG00000051331",
                        "ENSMUSG00000025260",
                        "ENSMUSG00000016528",
                        "ENSMUSG00000024038",
                        "ENSMUSG00000025190",
                        "ENSMUSG00000033065",
                        "ENSMUSG00000057738",
                        "ENSMUSG00000042010",
                        "ENSMUSG00000030850",
                        "ENSMUSG00000085684",
                        "ENSMUSG00000014606",
                        "ENSMUSG00000026260",
                        "ENSMUSG00000055839",
                        "ENSMUSG00000020612",
                        "ENSMUSG00000039891",
                        "ENSMUSG00000048490",
                        "ENSMUSG00000031059",
                        "ENSMUSG00000024359",
                        "ENSMUSG00000062461",
                        "ENSMUSG00000039063",
                        "ENSMUSG00000032435",
                        "ENSMUSG00000038690",
                        "ENSMUSG00000044700",
                        "ENSMUSG00000028954",
                        "ENSMUSG00000021111",
                        "ENSMUSG00000039067",
                        "ENSMUSG00000003865",
                        "ENSMUSG00000024539",
                        "ENSMUSG00000020460",
                        "ENSMUSG00000031871",
                        "ENSMUSG00000071054",
                        "ENSMUSG00000041028",
                        "ENSMUSG00000028700",
                        "ENSMUSG00000021079",
                        "ENSMUSG00000026112",
                        "ENSMUSG00000021772",
                        "ENSMUSG00000002007",
                        "ENSMUSG00000018566",
                        "ENSMUSG00000020321",
                        "ENSMUSG00000025141",
                        "ENSMUSG00000059447",
                        "ENSMUSG00000024277",
                        "ENSMUSG00000024120",
                        "ENSMUSG00000029614",
                        "ENSMUSG00000053199",
                        "ENSMUSG00000026473",
                        "ENSMUSG00000044086",
                        "ENSMUSG00000001508",
                        "ENSMUSG00000047675",
                        "ENSMUSG00000013419",
                        "ENSMUSG00000031880",
                        "ENSMUSG00000038615",
                        "ENSMUSG00000029064",
                        "ENSMUSG00000045210",
                        "ENSMUSG00000079677",
                        "ENSMUSG00000025130",
                        "ENSMUSG00000030795",
                        "ENSMUSG00000023990",
                        "ENSMUSG00000015757",
                        "ENSMUSG00000025290",
                        "ENSMUSG00000021917",
                        "ENSMUSG00000027879",
                        "ENSMUSG00000033918",
                        "ENSMUSG00000028443",
                        "ENSMUSG00000022517",
                        "ENSMUSG00000016344",
                        "ENSMUSG00000024236",
                        "ENSMUSG00000039001",
                        "ENSMUSG00000063904",
                        "ENSMUSG00000061518",
                        "ENSMUSG00000033400",
                        "ENSMUSG00000036570",
                        "ENSMUSG00000001056",
                        "ENSMUSG00000025935",
                        "ENSMUSG00000003299",
                        "ENSMUSG00000040351",
                        "ENSMUSG00000050812",
                        "ENSMUSG00000027452",
                        "ENSMUSG00000025869",
                        "ENSMUSG00000007617",
                        "ENSMUSG00000021147",
                        "ENSMUSG00000024083",
                        "ENSMUSG00000051469",
                        "ENSMUSG00000019768",
                        "ENSMUSG00000029723",
                        "ENSMUSG00000036371",
                        "ENSMUSG00000070493",
                        "ENSMUSG00000030335",
                        "ENSMUSG00000021748",
                        "ENSMUSG00000036580",
                        "ENSMUSG00000071369",
                        "ENSMUSG00000030357",
                        "ENSMUSG00000038695",
                        "ENSMUSG00000026456",
                        "ENSMUSG00000028932",
                        "ENSMUSG00000027184",
                        "ENSMUSG00000029576",
                        "ENSMUSG00000068921",
                        "ENSMUSG00000001441",
                        "ENSMUSG00000059714",
                        "ENSMUSG00000030122",
                        "ENSMUSG00000034220",
                        "ENSMUSG00000016534",
                        "ENSMUSG00000051319",
                        "ENSMUSG00000031231",
                        "ENSMUSG00000071653",
                        "ENSMUSG00000026895",
                        "ENSMUSG00000026179",
                        "ENSMUSG00000033059",
                        "ENSMUSG00000002342",
                        "ENSMUSG00000033813",
                        "ENSMUSG00000000708",
                        "ENSMUSG00000000088",
                        "ENSMUSG00000032038",
                        "ENSMUSG00000038204",
                        "ENSMUSG00000042462",
                        "ENSMUSG00000022257",
                        "ENSMUSG00000025393",
                        "ENSMUSG00000048279",
                        "ENSMUSG00000029319",
                        "ENSMUSG00000026930",
                        "ENSMUSG00000031641",
                        "ENSMUSG00000038967",
                        "ENSMUSG00000025410",
                        "ENSMUSG00000036112",
                        "ENSMUSG00000058070",
                        "ENSMUSG00000024588",
                        "ENSMUSG00000006299",
                        "ENSMUSG00000028495",
                        "ENSMUSG00000002416",
                        "ENSMUSG00000008668",
                        "ENSMUSG00000003526",
                        "ENSMUSG00000025791",
                        "ENSMUSG00000078154",
                        "ENSMUSG00000066043",
                        "ENSMUSG00000021460",
                        "ENSMUSG00000022477",
                        "ENSMUSG00000022337",
                        "ENSMUSG00000036698",
                        "ENSMUSG00000042298",
                        "ENSMUSG00000052146",
                        "ENSMUSG00000012405",
                        "ENSMUSG00000015290",
                        "ENSMUSG00000074800",
                        "ENSMUSG00000030695",
                        "ENSMUSG00000064341",
                        "ENSMUSG00000028618",
                        "ENSMUSG00000040740",
                        "ENSMUSG00000013539",
                        "ENSMUSG00000001366",
                        "ENSMUSG00000025940",
                        "ENSMUSG00000010376",
                        "ENSMUSG00000054640",
                        "ENSMUSG00000035242",
                        "ENSMUSG00000043716",
                        "ENSMUSG00000039768",
                        "ENSMUSG00000028398",
                        "ENSMUSG00000050608",
                        "ENSMUSG00000021706",
                        "ENSMUSG00000004891",
                        "ENSMUSG00000036160",
                        "ENSMUSG00000027206",
                        "ENSMUSG00000019851",
                        "ENSMUSG00000059208",
                        "ENSMUSG00000022016",
                        "ENSMUSG00000026150",
                        "ENSMUSG00000038412",
                        "ENSMUSG00000020390",
                        "ENSMUSG00000036323",
                        "ENSMUSG00000039474",
                        "ENSMUSG00000038370",
                        "ENSMUSG00000044475",
                        "ENSMUSG00000020453",
                        "ENSMUSG00000029128",
                        "ENSMUSG00000029474",
                        "ENSMUSG00000099250",
                        "ENSMUSG00000013736",
                        "ENSMUSG00000082884",
                        "ENSMUSG00000055737",
                        "ENSMUSG00000063870",
                        "ENSMUSG00000020982",
                        "ENSMUSG00000032902",
                        "ENSMUSG00000031633",
                        "ENSMUSG00000063694",
                        "ENSMUSG00000068487",
                        "ENSMUSG00000020368",
                        "ENSMUSG00000039473",
                        "ENSMUSG00000092014",
                        "ENSMUSG00000019795",
                        "ENSMUSG00000040385",
                        "ENSMUSG00000038086",
                        "ENSMUSG00000016252",
                        "ENSMUSG00000041571",
                        "ENSMUSG00000084178",
                        "ENSMUSG00000082874",
                        "ENSMUSG00000022889",
                        "ENSMUSG00000019528",
                        "ENSMUSG00000021843",
                        "ENSMUSG00000039611",
                        "ENSMUSG00000067274",
                        "ENSMUSG00000063787",
                        "ENSMUSG00000063882",
                        "ENSMUSG00000028607",
                        "ENSMUSG00000039105",
                        "ENSMUSG00000026028",
                        "ENSMUSG00000026078",
                        "ENSMUSG00000039910",
                        "ENSMUSG00000021557",
                        "ENSMUSG00000028745",
                        "ENSMUSG00000038886",
                        "ENSMUSG00000053702",
                        "ENSMUSG00000020267",
                        "ENSMUSG00000022051",
                        "ENSMUSG00000006818",
                        "ENSMUSG00000026860",
                        "ENSMUSG00000076431",
                        "ENSMUSG00000042541",
                        "ENSMUSG00000094344",
                        "ENSMUSG00000069601",
                        "ENSMUSG00000028692",
                        "ENSMUSG00000031928",
                        "ENSMUSG00000021375",
                        "ENSMUSG00000060739",
                        "ENSMUSG00000033039",
                        "ENSMUSG00000006931",
                        "ENSMUSG00000025499",
                        "ENSMUSG00000032399",
                        "ENSMUSG00000059586",
                        "ENSMUSG00000078566",
                        "ENSMUSG00000002102",
                        "ENSMUSG00000021390",
                        "ENSMUSG00000002343",
                        "ENSMUSG00000039652",
                        "ENSMUSG00000024613",
                        "ENSMUSG00000027472",
                        "ENSMUSG00000054889",
                        "ENSMUSG00000070544",
                        "ENSMUSG00000046351",
                        "ENSMUSG00000020166",
                        "ENSMUSG00000024953",
                        "ENSMUSG00000027774",
                        "ENSMUSG00000022982",
                        "ENSMUSG00000058558",
                        "ENSMUSG00000026020",
                        "ENSMUSG00000050323",
                        "ENSMUSG00000026032",
                        "ENSMUSG00000068479",
                        "ENSMUSG00000021868",
                        "ENSMUSG00000037376",
                        "ENSMUSG00000028452",
                        "ENSMUSG00000028156",
                        "ENSMUSG00000032407",
                        "ENSMUSG00000039987",
                        "ENSMUSG00000041548",
                        "ENSMUSG00000044502",
                        "ENSMUSG00000070802",
                        "ENSMUSG00000024576",
                        "ENSMUSG00000035478",
                        "ENSMUSG00000028333",
                        "ENSMUSG00000041058",
                        "ENSMUSG00000036202",
                        "ENSMUSG00000032112",
                        "ENSMUSG00000027257",
                        "ENSMUSG00000020372",
                        "ENSMUSG00000032523",
                        "ENSMUSG00000028834",
                        "ENSMUSG00000031352",
                        "ENSMUSG00000073838",
                        "ENSMUSG00000041870",
                        "ENSMUSG00000039536",
                        "ENSMUSG00000000740",
                        "ENSMUSG00000040752",
                        "ENSMUSG00000023723",
                        "ENSMUSG00000003934",
                        "ENSMUSG00000030884",
                        "ENSMUSG00000025466",
                        "ENSMUSG00000018567",
                        "ENSMUSG00000051518",
                        "ENSMUSG00000022000",
                        "ENSMUSG00000023025",
                        "ENSMUSG00000021476",
                        "ENSMUSG00000032051",
                        "ENSMUSG00000034040",
                        "ENSMUSG00000023460",
                        "ENSMUSG00000002767",
                        "ENSMUSG00000034994",
                        "ENSMUSG00000020108",
                        "ENSMUSG00000030541",
                        "ENSMUSG00000031438",
                        "ENSMUSG00000026208",
                        "ENSMUSG00000031696",
                        "ENSMUSG00000090266",
                        "ENSMUSG00000036052",
                        "ENSMUSG00000015217",
                        "ENSMUSG00000024213",
                        "ENSMUSG00000030652",
                        "ENSMUSG00000089917",
                        "ENSMUSG00000027238",
                        "ENSMUSG00000004364",
                        "ENSMUSG00000047388",
                        "ENSMUSG00000021109",
                        "ENSMUSG00000074412",
                        "ENSMUSG00000061306",
                        "ENSMUSG00000024869",
                        "ENSMUSG00000017686",
                        "ENSMUSG00000033307",
                        "ENSMUSG00000057406",
                        "ENSMUSG00000046580",
                        "ENSMUSG00000069089",
                        "ENSMUSG00000033543",
                        "ENSMUSG00000020415",
                        "ENSMUSG00000024146",
                        "ENSMUSG00000006800",
                        "ENSMUSG00000002957",
                        "ENSMUSG00000041957",
                        "ENSMUSG00000024073",
                        "ENSMUSG00000028282",
                        "ENSMUSG00000062997",
                        "ENSMUSG00000081431",
                        "ENSMUSG00000020430",
                        "ENSMUSG00000009112",
                        "ENSMUSG00000031311",
                        "ENSMUSG00000026603",
                        "ENSMUSG00000027180",
                        "ENSMUSG00000016308",
                        "ENSMUSG00000027422",
                        "ENSMUSG00000050043",
                        "ENSMUSG00000018882",
                        "ENSMUSG00000028470",
                        "ENSMUSG00000000787",
                        "ENSMUSG00000015214",
                        "ENSMUSG00000037710",
                        "ENSMUSG00000024187",
                        "ENSMUSG00000019362",
                        "ENSMUSG00000016427",
                        "ENSMUSG00000038240",
                        "ENSMUSG00000027293",
                        "ENSMUSG00000003948",
                        "ENSMUSG00000019055",
                        "ENSMUSG00000003559",
                        "ENSMUSG00000001127",
                        "ENSMUSG00000015656",
                        "ENSMUSG00000025868",
                        "ENSMUSG00000040520",
                        "ENSMUSG00000058756",
                        "ENSMUSG00000025651",
                        "ENSMUSG00000028603",
                        "ENSMUSG00000071037",
                        "ENSMUSG00000037887",
                        "ENSMUSG00000028820",
                        "ENSMUSG00000004268",
                        "ENSMUSG00000025085",
                        "ENSMUSG00000035329",
                        "ENSMUSG00000065979",
                        "ENSMUSG00000028261",
                        "ENSMUSG00000024259",
                        "ENSMUSG00000025068",
                        "ENSMUSG00000045103",
                        "ENSMUSG00000022205",
                        "ENSMUSG00000034312",
                        "ENSMUSG00000032602",
                        "ENSMUSG00000032042",
                        "ENSMUSG00000061032",
                        "ENSMUSG00000023089",
                        "ENSMUSG00000019843",
                        "ENSMUSG00000020225",
                        "ENSMUSG00000073676",
                        "ENSMUSG00000032060",
                        "ENSMUSG00000023456",
                        "ENSMUSG00000022010",
                        "ENSMUSG00000027673",
                        "ENSMUSG00000083878",
                        "ENSMUSG00000059811",
                        "ENSMUSG00000013662",
                        "ENSMUSG00000026914",
                        "ENSMUSG00000083757",
                        "ENSMUSG00000024587",
                        "ENSMUSG00000024121",
                        "ENSMUSG00000029616",
                        "ENSMUSG00000020003",
                        "ENSMUSG00000019659",
                        "ENSMUSG00000061904",
                        "ENSMUSG00000027305",
                        "ENSMUSG00000029454",
                        "ENSMUSG00000083240",
                        "ENSMUSG00000004937",
                        "ENSMUSG00000015605",
                        "ENSMUSG00000020485",
                        "ENSMUSG00000006740",
                        "ENSMUSG00000024197",
                        "ENSMUSG00000007777",
                        "ENSMUSG00000019432",
                        "ENSMUSG00000022914",
                        "ENSMUSG00000063457",
                        "ENSMUSG00000008859",
                        "ENSMUSG00000020088",
                        "ENSMUSG00000039148",
                        "ENSMUSG00000058440",
                        "ENSMUSG00000019689",
                        "ENSMUSG00000020741",
                        "ENSMUSG00000037266",
                        "ENSMUSG00000038095",
                        "ENSMUSG00000037339",
                        "ENSMUSG00000030982",
                        "ENSMUSG00000027679",
                        "ENSMUSG00000041841",
                        "ENSMUSG00000026576",
                        "ENSMUSG00000041881",
                        "ENSMUSG00000021764",
                        "ENSMUSG00000038763",
                        "ENSMUSG00000043445",
                        "ENSMUSG00000039648",
                        "ENSMUSG00000020163",
                        "ENSMUSG00000001767",
                        "ENSMUSG00000009863",
                        "ENSMUSG00000090553",
                        "ENSMUSG00000031770",
                        "ENSMUSG00000038400",
                        "ENSMUSG00000030591",
                        "ENSMUSG00000036309",
                        "ENSMUSG00000031715",
                        "ENSMUSG00000028945",
                        "ENSMUSG00000056900",
                        "ENSMUSG00000032238",
                        "ENSMUSG00000062210",
                        "ENSMUSG00000060376",
                        "ENSMUSG00000014592",
                        "ENSMUSG00000090150",
                        "ENSMUSG00000017428",
                        "ENSMUSG00000079508",
                        "ENSMUSG00000081051",
                        "ENSMUSG00000062694",
                        "ENSMUSG00000020153",
                        "ENSMUSG00000093674",
                        "ENSMUSG00000083563",
                        "ENSMUSG00000022312",
                        "ENSMUSG00000040760",
                        "ENSMUSG00000069729",
                        "ENSMUSG00000036452",
                        "ENSMUSG00000031818",
                        "ENSMUSG00000031782",
                        "ENSMUSG00000048486",
                        "ENSMUSG00000055681",
                        "ENSMUSG00000032511",
                        "ENSMUSG00000038526",
                        "ENSMUSG00000024683",
                        "ENSMUSG00000096449",
                        "ENSMUSG00000044894",
                        "ENSMUSG00000007097",
                        "ENSMUSG00000029404",
                        "ENSMUSG00000024937",
                        "ENSMUSG00000056032",
                        "ENSMUSG00000022820",
                        "ENSMUSG00000037234",
                        "ENSMUSG00000042148",
                        "ENSMUSG00000034295",
                        "ENSMUSG00000031783",
                        "ENSMUSG00000022594",
                        "ENSMUSG00000063229",
                        "ENSMUSG00000001604",
                        "ENSMUSG00000005417",
                        "ENSMUSG00000021577",
                        "ENSMUSG00000038936",
                        "ENSMUSG00000029776",
                        "ENSMUSG00000029135",
                        "ENSMUSG00000025898",
                        "ENSMUSG00000036427",
                        "ENSMUSG00000070867",
                        "ENSMUSG00000038417",
                        "ENSMUSG00000045160",
                        "ENSMUSG00000024942",
                        "ENSMUSG00000022698",
                        "ENSMUSG00000024335",
                        "ENSMUSG00000027371",
                        "ENSMUSG00000028743",
                        "ENSMUSG00000037075",
                        "ENSMUSG00000040407",
                        "ENSMUSG00000030647",
                        "ENSMUSG00000073664",
                        "ENSMUSG00000025545",
                        "ENSMUSG00000045503",
                        "ENSMUSG00000091831",
                        "ENSMUSG00000026888",
                        "ENSMUSG00000022094",
                        "ENSMUSG00000052712",
                        "ENSMUSG00000030087",
                        "ENSMUSG00000031776",
                        "ENSMUSG00000006333",
                        "ENSMUSG00000026568",
                        "ENSMUSG00000028328",
                        "ENSMUSG00000068328",
                        "ENSMUSG00000005683",
                        "ENSMUSG00000029106",
                        "ENSMUSG00000031700",
                        "ENSMUSG00000046516",
                        "ENSMUSG00000022332",
                        "ENSMUSG00000040112",
                        "ENSMUSG00000037960",
                        "ENSMUSG00000058655",
                        "ENSMUSG00000022961",
                        "ENSMUSG00000020085",
                        "ENSMUSG00000031536",
                        "ENSMUSG00000032348",
                        "ENSMUSG00000039218",
                        "ENSMUSG00000021133",
                        "ENSMUSG00000029594",
                        "ENSMUSG00000023286",
                        "ENSMUSG00000031516",
                        "ENSMUSG00000052214",
                        "ENSMUSG00000033228",
                        "ENSMUSG00000046032",
                        "ENSMUSG00000032418",
                        "ENSMUSG00000032826",
                        "ENSMUSG00000028266",
                        "ENSMUSG00000081382",
                        "ENSMUSG00000026064",
                        "ENSMUSG00000047371",
                        "ENSMUSG00000029048",
                        "ENSMUSG00000022848",
                        "ENSMUSG00000020737",
                        "ENSMUSG00000031232",
                        "ENSMUSG00000001419",
                        "ENSMUSG00000051671",
                        "ENSMUSG00000022765",
                        "ENSMUSG00000026360",
                        "ENSMUSG00000047260",
                        "ENSMUSG00000004460",
                        "ENSMUSG00000042198",
                        "ENSMUSG00000035674",
                        "ENSMUSG00000009927",
                        "ENSMUSG00000083832",
                        "ENSMUSG00000026571",
                        "ENSMUSG00000025465",
                        "ENSMUSG00000042605",
                        "ENSMUSG00000028919",
                        "ENSMUSG00000040990",
                        "ENSMUSG00000027423",
                        "ENSMUSG00000001833",
                        "ENSMUSG00000025204",
                        "ENSMUSG00000023055",
                        "ENSMUSG00000098178",
                        "ENSMUSG00000031672",
                        "ENSMUSG00000075704",
                        "ENSMUSG00000031660",
                        "ENSMUSG00000040713",
                        "ENSMUSG00000026977",
                        "ENSMUSG00000030172",
                        "ENSMUSG00000059895",
                        "ENSMUSG00000016319",
                        "ENSMUSG00000030706",
                        "ENSMUSG00000024780",
                        "ENSMUSG00000021488",
                        "ENSMUSG00000002948",
                        "ENSMUSG00000015575",
                        "ENSMUSG00000034290",
                        "ENSMUSG00000005981",
                        "ENSMUSG00000023150",
                        "ENSMUSG00000022216",
                        "ENSMUSG00000063800",
                        "ENSMUSG00000030298",
                        "ENSMUSG00000025795",
                        "ENSMUSG00000036181",
                        "ENSMUSG00000028291",
                        "ENSMUSG00000017404",
                        "ENSMUSG00000020190",
                        "ENSMUSG00000021944",
                        "ENSMUSG00000028648",
                        "ENSMUSG00000026991",
                        "ENSMUSG00000029623",
                        "ENSMUSG00000018848",
                        "ENSMUSG00000004535",
                        "ENSMUSG00000014633",
                        "ENSMUSG00000007892",
                        "ENSMUSG00000003380",
                        "ENSMUSG00000074064",
                        "ENSMUSG00000060938",
                        "ENSMUSG00000010406",
                        "ENSMUSG00000030607",
                        "ENSMUSG00000025428",
                        "ENSMUSG00000024538",
                        "ENSMUSG00000021585",
                        "ENSMUSG00000029017",
                        "ENSMUSG00000030016",
                        "ENSMUSG00000041426",
                        "ENSMUSG00000031634",
                        "ENSMUSG00000020849",
                        "ENSMUSG00000068706",
                        "ENSMUSG00000002748",
                        "ENSMUSG00000041297",
                        "ENSMUSG00000026766",
                        "ENSMUSG00000024924",
                        "ENSMUSG00000042744",
                        "ENSMUSG00000031987",
                        "ENSMUSG00000040952",
                        "ENSMUSG00000043311",
                        "ENSMUSG00000038970",
                        "ENSMUSG00000028367",
                        "ENSMUSG00000055302",
                        "ENSMUSG00000028013",
                        "ENSMUSG00000000346",
                        "ENSMUSG00000039089",
                        "ENSMUSG00000019782",
                        "ENSMUSG00000026687",
                        "ENSMUSG00000053898",
                        "ENSMUSG00000060038",
                        "ENSMUSG00000030409",
                        "ENSMUSG00000062691",
                        "ENSMUSG00000083820",
                        "ENSMUSG00000001105",
                        "ENSMUSG00000025221",
                        "ENSMUSG00000029632",
                        "ENSMUSG00000026207",
                        "ENSMUSG00000036620",
                        "ENSMUSG00000022641",
                        "ENSMUSG00000054766",
                        "ENSMUSG00000015846",
                        "ENSMUSG00000052337",
                        "ENSMUSG00000028223",
                        "ENSMUSG00000031262",
                        "ENSMUSG00000026342",
                        "ENSMUSG00000025920",
                        "ENSMUSG00000074466",
                        "ENSMUSG00000001794",
                        "ENSMUSG00000031791",
                        "ENSMUSG00000048264",
                        "ENSMUSG00000037820",
                        "ENSMUSG00000071644",
                        "ENSMUSG00000090000",
                        "ENSMUSG00000026027",
                        "ENSMUSG00000020785",
                        "ENSMUSG00000030615",
                        "ENSMUSG00000053012",
                        "ENSMUSG00000020483",
                        "ENSMUSG00000009090",
                        "ENSMUSG00000004748",
                        "ENSMUSG00000072692",
                        "ENSMUSG00000032679",
                        "ENSMUSG00000026878",
                        "ENSMUSG00000024055",
                        "ENSMUSG00000029518",
                        "ENSMUSG00000006304",
                        "ENSMUSG00000031320",
                        "ENSMUSG00000032959",
                        "ENSMUSG00000028964",
                        "ENSMUSG00000025893",
                        "ENSMUSG00000042032",
                        "ENSMUSG00000060802",
                        "ENSMUSG00000002728",
                        "ENSMUSG00000027406",
                        "ENSMUSG00000060032",
                        "ENSMUSG00000025487",
                        "ENSMUSG00000078784",
                        "ENSMUSG00000028756",
                        "ENSMUSG00000063273",
                        "ENSMUSG00000060675",
                        "ENSMUSG00000051154",
                        "ENSMUSG00000020029",
                        "ENSMUSG00000037712",
                        "ENSMUSG00000034708",
                        "ENSMUSG00000036932",
                        "ENSMUSG00000003955",
                        "ENSMUSG00000028234",
                        "ENSMUSG00000061838",
                        "ENSMUSG00000019179",
                        "ENSMUSG00000051495",
                        "ENSMUSG00000079477",
                        "ENSMUSG00000022841",
                        "ENSMUSG00000000253",
                        "ENSMUSG00000071415",
                        "ENSMUSG00000037152",
                        "ENSMUSG00000019494",
                        "ENSMUSG00000020708",
                        "ENSMUSG00000023010",
                        "ENSMUSG00000036278",
                        "ENSMUSG00000022391",
                        "ENSMUSG00000028788",
                        "ENSMUSG00000062169",
                        "ENSMUSG00000053907",
                        "ENSMUSG00000067369",
                        "ENSMUSG00000003316",
                        "ENSMUSG00000022629",
                        "ENSMUSG00000002980",
                        "ENSMUSG00000023806",
                        "ENSMUSG00000005510",
                        "ENSMUSG00000020547",
                        "ENSMUSG00000024208",
                        "ENSMUSG00000020232",
                        "ENSMUSG00000024507",
                        "ENSMUSG00000049832",
                        "ENSMUSG00000029469",
                        "ENSMUSG00000087260",
                        "ENSMUSG00000038374",
                        "ENSMUSG00000019428",
                        "ENSMUSG00000024803",
                        "ENSMUSG00000022255",
                        "ENSMUSG00000025967",
                        "ENSMUSG00000005034",
                        "ENSMUSG00000031683",
                        "ENSMUSG00000036822",
                        "ENSMUSG00000022442",
                        "ENSMUSG00000028248",
                        "ENSMUSG00000078812",
                        "ENSMUSG00000082474",
                        "ENSMUSG00000001158",
                        "ENSMUSG00000090733",
                        "ENSMUSG00000036352",
                        "ENSMUSG00000059534",
                        "ENSMUSG00000038467",
                        "ENSMUSG00000027367",
                        "ENSMUSG00000029108",
                        "ENSMUSG00000007338",
                        "ENSMUSG00000080836",
                        "ENSMUSG00000044308",
                        "ENSMUSG00000053536",
                        "ENSMUSG00000022300",
                        "ENSMUSG00000003429",
                        "ENSMUSG00000021185",
                        "ENSMUSG00000018599",
                        "ENSMUSG00000037822",
                        "ENSMUSG00000084319",
                        "ENSMUSG00000064344",
                        "ENSMUSG00000029095",
                        "ENSMUSG00000015839",
                        "ENSMUSG00000027499",
                        "ENSMUSG00000027784",
                        "ENSMUSG00000065990",
                        "ENSMUSG00000060438",
                        "ENSMUSG00000003541",
                        "ENSMUSG00000029068",
                        "ENSMUSG00000064340",
                        "ENSMUSG00000032047",
                        "ENSMUSG00000042133",
                        "ENSMUSG00000044393",
                        "ENSMUSG00000014470",
                        "ENSMUSG00000031586",
                        "ENSMUSG00000001472",
                        "ENSMUSG00000048076",
                        "ENSMUSG00000036002",
                        "ENSMUSG00000072640",
                        "ENSMUSG00000038582",
                        "ENSMUSG00000026864",
                        "ENSMUSG00000023939",
                        "ENSMUSG00000035885",
                        "ENSMUSG00000059325",
                        "ENSMUSG00000031078",
                        "ENSMUSG00000026341",
                        "ENSMUSG00000038900",
                        "ENSMUSG00000032431",
                        "ENSMUSG00000032330",
                        "ENSMUSG00000022023",
                        "ENSMUSG00000038170",
                        "ENSMUSG00000006315",
                        "ENSMUSG00000078713",
                        "ENSMUSG00000051695",
                        "ENSMUSG00000049090",
                        "ENSMUSG00000041361",
                        "ENSMUSG00000049327",
                        "ENSMUSG00000006932",
                        "ENSMUSG00000091449",
                        "ENSMUSG00000022748",
                        "ENSMUSG00000060981",
                        "ENSMUSG00000031865",
                        "ENSMUSG00000030089",
                        "ENSMUSG00000000149",
                        "ENSMUSG00000023206",
                        "ENSMUSG00000028518",
                        "ENSMUSG00000074129",
                        "ENSMUSG00000031839",
                        "ENSMUSG00000001175",
                        "ENSMUSG00000038084",
                        "ENSMUSG00000008136",
                        "ENSMUSG00000049881",
                        "ENSMUSG00000005873",
                        "ENSMUSG00000054405",
                        "ENSMUSG00000030744",
                        "ENSMUSG00000029019",
                        "ENSMUSG00000023944",
                        "ENSMUSG00000015932",
                        "ENSMUSG00000029780",
                        "ENSMUSG00000020358",
                        "ENSMUSG00000022681",
                        "ENSMUSG00000068699",
                        "ENSMUSG00000003970",
                        "ENSMUSG00000030662",
                        "ENSMUSG00000072946",
                        "ENSMUSG00000010911",
                        "ENSMUSG00000050953",
                        "ENSMUSG00000027765",
                        "ENSMUSG00000020308",
                        "ENSMUSG00000021546",
                        "ENSMUSG00000064372",
                        "ENSMUSG00000030002",
                        "ENSMUSG00000032495",
                        "ENSMUSG00000028772",
                        "ENSMUSG00000025034",
                        "ENSMUSG00000025794",
                        "ENSMUSG00000046997",
                        "ENSMUSG00000020022",
                        "ENSMUSG00000034088",
                        "ENSMUSG00000071655",
                        "ENSMUSG00000001911",
                        "ENSMUSG00000034832",
                        "ENSMUSG00000020664",
                        "ENSMUSG00000022389",
                        "ENSMUSG00000075595",
                        "ENSMUSG00000033722",
                        "ENSMUSG00000040118",
                        "ENSMUSG00000029203",
                        "ENSMUSG00000022635",
                        "ENSMUSG00000067851",
                        "ENSMUSG00000018770",
                        "ENSMUSG00000052911",
                        "ENSMUSG00000039782",
                        "ENSMUSG00000097088",
                        "ENSMUSG00000035781",
                        "ENSMUSG00000087380",
                        "ENSMUSG00000067736",
                        "ENSMUSG00000028737",
                        "ENSMUSG00000031068",
                        "ENSMUSG00000031954",
                        "ENSMUSG00000030621",
                        "ENSMUSG00000056602",
                        "ENSMUSG00000062908",
                        "ENSMUSG00000022253",
                        "ENSMUSG00000021057",
                        "ENSMUSG00000068264",
                        "ENSMUSG00000025613",
                        "ENSMUSG00000022462",
                        "ENSMUSG00000027447",
                        "ENSMUSG00000021993",
                        "ENSMUSG00000031533",
                        "ENSMUSG00000029390",
                        "ENSMUSG00000000355",
                        "ENSMUSG00000020290",
                        "ENSMUSG00000037032",
                        "ENSMUSG00000024283",
                        "ENSMUSG00000036585",
                        "ENSMUSG00000029394",
                        "ENSMUSG00000030319",
                        "ENSMUSG00000059070",
                        "ENSMUSG00000062647",
                        "ENSMUSG00000025492",
                        "ENSMUSG00000062083",
                        "ENSMUSG00000099021",
                        "ENSMUSG00000042709",
                        "ENSMUSG00000033916",
                        "ENSMUSG00000032525",
                        "ENSMUSG00000020402",
                        "ENSMUSG00000060073",
                        "ENSMUSG00000022217",
                        "ENSMUSG00000026853",
                        "ENSMUSG00000034880",
                        "ENSMUSG00000054428",
                        "ENSMUSG00000066900",
                        "ENSMUSG00000028959",
                        "ENSMUSG00000008035",
                        "ENSMUSG00000026021",
                        "ENSMUSG00000019920",
                        "ENSMUSG00000014551",
                        "ENSMUSG00000021270",
                        "ENSMUSG00000011257",
                        "ENSMUSG00000021930",
                        "ENSMUSG00000031840",
                        "ENSMUSG00000039943",
                        "ENSMUSG00000006576",
                        "ENSMUSG00000038914",
                        "ENSMUSG00000064037",
                        "ENSMUSG00000004085",
                        "ENSMUSG00000056851",
                        "ENSMUSG00000028062",
                        "ENSMUSG00000014426",
                        "ENSMUSG00000020048",
                        "ENSMUSG00000063316",
                        "ENSMUSG00000022867",
                        "ENSMUSG00000028447",
                        "ENSMUSG00000048277",
                        "ENSMUSG00000020705",
                        "ENSMUSG00000038538",
                        "ENSMUSG00000084786",
                        "ENSMUSG00000020634",
                        "ENSMUSG00000036678",
                        "ENSMUSG00000030861",
                        "ENSMUSG00000028161",
                        "ENSMUSG00000018102",
                        "ENSMUSG00000029056",
                        "ENSMUSG00000025809",
                        "ENSMUSG00000026688",
                        "ENSMUSG00000015092",
                        "ENSMUSG00000029833",
                        "ENSMUSG00000034574",
                        "ENSMUSG00000040666",
                        "ENSMUSG00000025184",
                        "ENSMUSG00000003809",
                        "ENSMUSG00000010175",
                        "ENSMUSG00000000399",
                        "ENSMUSG00000004931",
                        "ENSMUSG00000044792",
                        "ENSMUSG00000039976",
                        "ENSMUSG00000022437",
                        "ENSMUSG00000051343",
                        "ENSMUSG00000019872",
                        "ENSMUSG00000031708",
                        "ENSMUSG00000026353",
                        "ENSMUSG00000014504",
                        "ENSMUSG00000022037",
                        "ENSMUSG00000022035",
                        "ENSMUSG00000033938",
                        "ENSMUSG00000024997",
                        "ENSMUSG00000057657",
                        "ENSMUSG00000017778",
                        "ENSMUSG00000020952",
                        "ENSMUSG00000048546",
                        "ENSMUSG00000035105",
                        "ENSMUSG00000030753",
                        "ENSMUSG00000073639",
                        "ENSMUSG00000045776",
                        "ENSMUSG00000020580",
                        "ENSMUSG00000020671",
                        "ENSMUSG00000028207",
                        "ENSMUSG00000040414",
                        "ENSMUSG00000001289",
                        "ENSMUSG00000021537",
                        "ENSMUSG00000060798",
                        "ENSMUSG00000036564",
                        "ENSMUSG00000074093",
                        "ENSMUSG00000037049",
                        "ENSMUSG00000020079",
                        "ENSMUSG00000054452",
                        "ENSMUSG00000002981",
                        "ENSMUSG00000024150",
                        "ENSMUSG00000020585",
                        "ENSMUSG00000040694",
                        "ENSMUSG00000012848",
                        "ENSMUSG00000032480",
                        "ENSMUSG00000022800",
                        "ENSMUSG00000000184",
                        "ENSMUSG00000091383",
                        "ENSMUSG00000010122",
                        "ENSMUSG00000050541",
                        "ENSMUSG00000038679",
                        "ENSMUSG00000031447",
                        "ENSMUSG00000020621",
                        "ENSMUSG00000008682",
                        "ENSMUSG00000034157",
                        "ENSMUSG00000020180",
                        "ENSMUSG00000031765",
                        "ENSMUSG00000023020",
                        "ENSMUSG00000024293",
                        "ENSMUSG00000045201",
                        "ENSMUSG00000052934",
                        "ENSMUSG00000030421",
                        "ENSMUSG00000033382",
                        "ENSMUSG00000034424",
                        "ENSMUSG00000071793",
                        "ENSMUSG00000031521",
                        "ENSMUSG00000064366",
                        "ENSMUSG00000019558",
                        "ENSMUSG00000031029",
                        "ENSMUSG00000031441",
                        "ENSMUSG00000029145",
                        "ENSMUSG00000006494",
                        "ENSMUSG00000021102",
                        "ENSMUSG00000023832",
                        "ENSMUSG00000005220",
                        "ENSMUSG00000004980",
                        "ENSMUSG00000005625",
                        "ENSMUSG00000032580",
                        "ENSMUSG00000071014",
                        "ENSMUSG00000044864",
                        "ENSMUSG00000049751",
                        "ENSMUSG00000025666",
                        "ENSMUSG00000021373",
                        "ENSMUSG00000031201",
                        "ENSMUSG00000000171",
                        "ENSMUSG00000000441",
                        "ENSMUSG00000041685",
                        "ENSMUSG00000034620",
                        "ENSMUSG00000038784",
                        "ENSMUSG00000024661",
                        "ENSMUSG00000036748",
                        "ENSMUSG00000053483",
                        "ENSMUSG00000025156",
                        "ENSMUSG00000002608",
                        "ENSMUSG00000025103",
                        "ENSMUSG00000039601",
                        "ENSMUSG00000057322",
                        "ENSMUSG00000073889",
                        "ENSMUSG00000022270",
                        "ENSMUSG00000026234",
                        "ENSMUSG00000029059",
                        "ENSMUSG00000035783",
                        "ENSMUSG00000045690",
                        "ENSMUSG00000032526",
                        "ENSMUSG00000038132",
                        "ENSMUSG00000000340",
                        "ENSMUSG00000037949",
                        "ENSMUSG00000055762",
                        "ENSMUSG00000034868",
                        "ENSMUSG00000064343",
                        "ENSMUSG00000021709",
                        "ENSMUSG00000043323",
                        "ENSMUSG00000022186",
                        "ENSMUSG00000021597",
                        "ENSMUSG00000056091",
                        "ENSMUSG00000045624",
                        "ENSMUSG00000086567",
                        "ENSMUSG00000064337",
                        "ENSMUSG00000020116",
                        "ENSMUSG00000071528",
                        "ENSMUSG00000031913",
                        "ENSMUSG00000071654",
                        "ENSMUSG00000030846",
                        "ENSMUSG00000021905",
                        "ENSMUSG00000031841",
                        "ENSMUSG00000061130",
                        "ENSMUSG00000036854",
                        "ENSMUSG00000026131",
                        "ENSMUSG00000026202",
                        "ENSMUSG00000020721",
                        "ENSMUSG00000027566",
                        "ENSMUSG00000049960",
                        "ENSMUSG00000048175",
                        "ENSMUSG00000020326",
                        "ENSMUSG00000031751",
                        "ENSMUSG00000032010",
                        "ENSMUSG00000041278",
                        "ENSMUSG00000021838",
                        "ENSMUSG00000062279",
                        "ENSMUSG00000031996",
                        "ENSMUSG00000067279",
                        "ENSMUSG00000064347",
                        "ENSMUSG00000023277",
                        "ENSMUSG00000034892",
                        "ENSMUSG00000017756",
                        "ENSMUSG00000023092",
                        "ENSMUSG00000059291",
                        "ENSMUSG00000032177",
                        "ENSMUSG00000003420",
                        "ENSMUSG00000002379",
                        "ENSMUSG00000027177",
                        "ENSMUSG00000039087",
                        "ENSMUSG00000029701",
                        "ENSMUSG00000052912",
                        "ENSMUSG00000029455",
                        "ENSMUSG00000046727",
                        "ENSMUSG00000064346",
                        "ENSMUSG00000058690",
                        "ENSMUSG00000027010",
                        "ENSMUSG00000049606",
                        "ENSMUSG00000030876",
                        "ENSMUSG00000060147",
                        "ENSMUSG00000059852",
                        "ENSMUSG00000051285",
                        "ENSMUSG00000024063",
                        "ENSMUSG00000037270",
                        "ENSMUSG00000040370",
                        "ENSMUSG00000074218",
                        "ENSMUSG00000021371",
                        "ENSMUSG00000042323",
                        "ENSMUSG00000030417",
                        "ENSMUSG00000026674",
                        "ENSMUSG00000034345",
                        "ENSMUSG00000037818",
                        "ENSMUSG00000037826",
                        "ENSMUSG00000029651",
                        "ENSMUSG00000023921",
                        "ENSMUSG00000032126",
                        "ENSMUSG00000057649",
                        "ENSMUSG00000021000",
                        "ENSMUSG00000042650",
                        "ENSMUSG00000000563",
                        "ENSMUSG00000065037",
                        "ENSMUSG00000037815",
                        "ENSMUSG00000027809",
                        "ENSMUSG00000047888",
                        "ENSMUSG00000034342",
                        "ENSMUSG00000038949",
                        "ENSMUSG00000047187",
                        "ENSMUSG00000061462",
                        "ENSMUSG00000037958",
                        "ENSMUSG00000031024",
                        "ENSMUSG00000020456",
                        "ENSMUSG00000021061",
                        "ENSMUSG00000045983",
                        "ENSMUSG00000032312",
                        "ENSMUSG00000050627",
                        "ENSMUSG00000051747",
                        "ENSMUSG00000025911",
                        "ENSMUSG00000035458",
                        "ENSMUSG00000032030",
                        "ENSMUSG00000032481",
                        "ENSMUSG00000022040",
                        "ENSMUSG00000028180",
                        "ENSMUSG00000026824",
                        "ENSMUSG00000022013",
                        "ENSMUSG00000081400",
                        "ENSMUSG00000081331",
                        "ENSMUSG00000011305",
                        "ENSMUSG00000014226",
                        "ENSMUSG00000006356",
                        "ENSMUSG00000039197",
                        "ENSMUSG00000022890",
                        "ENSMUSG00000053062",
                        "ENSMUSG00000019810",
                        "ENSMUSG00000024993",
                        "ENSMUSG00000022684",
                        "ENSMUSG00000032199",
                        "ENSMUSG00000001211",
                        "ENSMUSG00000056692",
                        "ENSMUSG00000070436",
                        "ENSMUSG00000052738",
                        "ENSMUSG00000031985",
                        "ENSMUSG00000029918",
                        "ENSMUSG00000029359",
                        "ENSMUSG00000023175",
                        "ENSMUSG00000052374",
                        "ENSMUSG00000044627",
                        "ENSMUSG00000015176",
                        "ENSMUSG00000024991",
                        "ENSMUSG00000037523",
                        "ENSMUSG00000024687",
                        "ENSMUSG00000022201",
                        "ENSMUSG00000027030",
                        "ENSMUSG00000080893",
                        "ENSMUSG00000021226",
                        "ENSMUSG00000022940",
                        "ENSMUSG00000030934",
                        "ENSMUSG00000032590",
                        "ENSMUSG00000026385",
                        "ENSMUSG00000041444",
                        "ENSMUSG00000020859",
                        "ENSMUSG00000024309",
                        "ENSMUSG00000050199",
                        "ENSMUSG00000025362",
                        "ENSMUSG00000058239",
                        "ENSMUSG00000071604",
                        "ENSMUSG00000022964",
                        "ENSMUSG00000082687",
                        "ENSMUSG00000029836",
                        "ENSMUSG00000025871",
                        "ENSMUSG00000025364",
                        "ENSMUSG00000038612",
                        "ENSMUSG00000042670",
                        "ENSMUSG00000021807",
                        "ENSMUSG00000022803",
                        "ENSMUSG00000064338",
                        "ENSMUSG00000061104",
                        "ENSMUSG00000000738",
                        "ENSMUSG00000039100",
                        "ENSMUSG00000009621",
                        "ENSMUSG00000044080",
                        "ENSMUSG00000046671",
                        "ENSMUSG00000024442",
                        "ENSMUSG00000004096",
                        "ENSMUSG00000028035",
                        "ENSMUSG00000047459",
                        "ENSMUSG00000029649",
                        "ENSMUSG00000022528",
                        "ENSMUSG00000060679",
                        "ENSMUSG00000038844",
                        "ENSMUSG00000052698",
                        "ENSMUSG00000005686",
                        "ENSMUSG00000048416",
                        "ENSMUSG00000053110",
                        "ENSMUSG00000010608",
                        "ENSMUSG00000027742",
                        "ENSMUSG00000032279",
                        "ENSMUSG00000033788",
                        "ENSMUSG00000086324",
                        "ENSMUSG00000023861",
                        "ENSMUSG00000067847",
                        "ENSMUSG00000026664",
                        "ENSMUSG00000068523",
                        "ENSMUSG00000043822",
                        "ENSMUSG00000021520",
                        "ENSMUSG00000006717",
                        "ENSMUSG00000001666",
                        "ENSMUSG00000090862",
                        "ENSMUSG00000036810",
                        "ENSMUSG00000008683",
                        "ENSMUSG00000003438",
                        "ENSMUSG00000042099",
                        "ENSMUSG00000083219",
                        "ENSMUSG00000005204",
                        "ENSMUSG00000097277",
                        "ENSMUSG00000028538",
                        "ENSMUSG00000007721",
                        "ENSMUSG00000020777",
                        "ENSMUSG00000034842",
                        "ENSMUSG00000041733",
                        "ENSMUSG00000062328",
                        "ENSMUSG00000029190",
                        "ENSMUSG00000039873",
                        "ENSMUSG00000004610",
                        "ENSMUSG00000015944",
                        "ENSMUSG00000021265",
                        "ENSMUSG00000021290",
                        "ENSMUSG00000037573",
                        "ENSMUSG00000049470",
                        "ENSMUSG00000069049",
                        "ENSMUSG00000046330",
                        "ENSMUSG00000029401",
                        "ENSMUSG00000074247",
                        "ENSMUSG00000003534",
                        "ENSMUSG00000025453",
                        "ENSMUSG00000025860",
                        "ENSMUSG00000030612",
                        "ENSMUSG00000004035",
                        "ENSMUSG00000074918",
                        "ENSMUSG00000024725",
                        "ENSMUSG00000021606",
                        "ENSMUSG00000019877",
                        "ENSMUSG00000033416",
                        "ENSMUSG00000023068",
                        "ENSMUSG00000021192",
                        "ENSMUSG00000036860",
                        "ENSMUSG00000079641",
                        "ENSMUSG00000075705",
                        "ENSMUSG00000045636",
                        "ENSMUSG00000020462",
                        "ENSMUSG00000062300",
                        "ENSMUSG00000063077",
                        "ENSMUSG00000022200",
                        "ENSMUSG00000031299",
                        "ENSMUSG00000053477",
                        "ENSMUSG00000021771",
                        "ENSMUSG00000032267",
                        "ENSMUSG00000035247",
                        "ENSMUSG00000040048",
                        "ENSMUSG00000028461",
                        "ENSMUSG00000064365",
                        "ENSMUSG00000024976",
                        "ENSMUSG00000043639",
                        "ENSMUSG00000043866",
                        "ENSMUSG00000071662",
                        "ENSMUSG00000028557",
                        "ENSMUSG00000023938",
                        "ENSMUSG00000027274",
                        "ENSMUSG00000036707",
                        "ENSMUSG00000032527",
                        "ENSMUSG00000035268",
                        "ENSMUSG00000085779",
                        "ENSMUSG00000009549",
                        "ENSMUSG00000068798",
                        "ENSMUSG00000020608",
                        "ENSMUSG00000022450",
                        "ENSMUSG00000015579",
                        "ENSMUSG00000073563",
                        "ENSMUSG00000024805",
                        "ENSMUSG00000078622",
                        "ENSMUSG00000082877",
                        "ENSMUSG00000032366",
                        "ENSMUSG00000032370",
                        "ENSMUSG00000098343",
                        "ENSMUSG00000028383",
                        "ENSMUSG00000041115",
                        "ENSMUSG00000025066",
                        "ENSMUSG00000017548",
                        "ENSMUSG00000020309",
                        "ENSMUSG00000064348",
                        "ENSMUSG00000094483",
                        "ENSMUSG00000027709",
                        "ENSMUSG00000024498",
                        "ENSMUSG00000022965",
                        "ENSMUSG00000022884",
                        "ENSMUSG00000015733",
                        "ENSMUSG00000027099",
                        "ENSMUSG00000025220",
                        "ENSMUSG00000035027",
                        "ENSMUSG00000034042",
                        "ENSMUSG00000052812",
                        "ENSMUSG00000037685",
                        "ENSMUSG00000024290",
                        "ENSMUSG00000026526",
                        "ENSMUSG00000022951",
                        "ENSMUSG00000024132",
                        "ENSMUSG00000029338",
                        "ENSMUSG00000021621",
                        "ENSMUSG00000006005",
                        "ENSMUSG00000034525",
                        "ENSMUSG00000046312",
                        "ENSMUSG00000081929",
                        "ENSMUSG00000073002",
                        "ENSMUSG00000055204",
                        "ENSMUSG00000042115",
                        "ENSMUSG00000023904",
                        "ENSMUSG00000054312",
                        "ENSMUSG00000033295",
                        "ENSMUSG00000060803",
                        "ENSMUSG00000030246",
                        "ENSMUSG00000061474",
                        "ENSMUSG00000096232",
                        "ENSMUSG00000010914",
                        "ENSMUSG00000042699",
                        "ENSMUSG00000017760",
                        "ENSMUSG00000055128",
                        "ENSMUSG00000030869",
                        "ENSMUSG00000031767",
                        "ENSMUSG00000064371",
                        "ENSMUSG00000084314",
                        "ENSMUSG00000027620",
                        "ENSMUSG00000017817",
                        "ENSMUSG00000018395",
                        "ENSMUSG00000002908",
                        "ENSMUSG00000031229",
                        "ENSMUSG00000074656",
                        "ENSMUSG00000039126",
                        "ENSMUSG00000045639",
                        "ENSMUSG00000028847",
                        "ENSMUSG00000033047",
                        "ENSMUSG00000024913"
                    ],
                    "expression_sum": {
                        "class1": 1.0
                    },
                    "uniprot_ids": [
                        "O89090",
                        "E9Q0S7",
                        "E9Q113",
                        "E9Q2V3",
                        "G3X8Q0"
                    ]
                },
                "ENSMUSG00000000088": {
                    "id": "ENSMUSG00000000088",
                    "type": "Gene",
                    "symbol": "Cox5a",
                    "source": [
                        "ENSMUSG00000029135",
                        "ENSMUSG00000034673",
                        "ENSMUSG00000037174",
                        "ENSMUSG00000024695",
                        "ENSMUSG00000044452",
                        "ENSMUSG00000015605",
                        "ENSMUSG00000008575",
                        "ENSMUSG00000057469",
                        "ENSMUSG00000010175",
                        "ENSMUSG00000001156",
                        "ENSMUSG00000015579",
                        "ENSMUSG00000090258",
                        "ENSMUSG00000019768",
                        "ENSMUSG00000028565",
                        "ENSMUSG00000031885",
                        "ENSMUSG00000015846",
                        "ENSMUSG00000015839",
                        "ENSMUSG00000001911",
                        "ENSMUSG00000049878",
                        "ENSMUSG00000028639",
                        "ENSMUSG00000030557",
                        "ENSMUSG00000031734",
                        "ENSMUSG00000033943",
                        "ENSMUSG00000068267",
                        "ENSMUSG00000059878",
                        "ENSMUSG00000014592",
                        "ENSMUSG00000056501",
                        "ENSMUSG00000001280",
                        "ENSMUSG00000025958",
                        "ENSMUSG00000024498",
                        "ENSMUSG00000040841",
                        "ENSMUSG00000055320"
                    ],
                    "target": [],
                    "expression_sum": {
                        "class1": 0.0
                    },
                    "uniprot_ids": [
                        "P12787"
                    ]
                },
                "ENSMUSG00000000168": {
                    "id": "ENSMUSG00000000168",
                    "type": "Gene",
                    "symbol": "Dlat",
                    "source": [
                        "ENSMUSG00000029135",
                        "ENSMUSG00000034673",
                        "ENSMUSG00000005566",
                        "ENSMUSG00000013419",
                        "ENSMUSG00000024695",
                        "ENSMUSG00000037174",
                        "ENSMUSG00000021775",
                        "ENSMUSG00000040481",
                        "ENSMUSG00000010175",
                        "ENSMUSG00000023990",
                        "ENSMUSG00000040033",
                        "ENSMUSG00000090258",
                        "ENSMUSG00000019768",
                        "ENSMUSG00000005698",
                        "ENSMUSG00000017146",
                        "ENSMUSG00000039191",
                        "ENSMUSG00000015846",
                        "ENSMUSG00000015839",
                        "ENSMUSG00000001911",
                        "ENSMUSG00000030557",
                        "ENSMUSG00000032238",
                        "ENSMUSG00000068267",
                        "ENSMUSG00000058756",
                        "ENSMUSG00000014592",
                        "ENSMUSG00000026610",
                        "ENSMUSG00000056501",
                        "ENSMUSG00000038718",
                        "ENSMUSG00000029249",
                        "ENSMUSG00000001280",
                        "ENSMUSG00000024498",
                        "ENSMUSG00000009079"
                    ],
                    "target": [],
                    "expression_sum": {
                        "class1": 1.0
                    },
                    "uniprot_ids": [
                        "Q8BMF4"
                    ]
                },
                "ENSMUSG00000000355": {
                    "id": "ENSMUSG00000000355",
                    "type": "Gene",
                    "symbol": "Mcts1",
                    "source": [
                        "ENSMUSG00000001280",
                        "ENSMUSG00000005893"
                    ],
                    "target": [],
                    "expression_sum": {
                        "class1": 1.0
                    },
                    "uniprot_ids": [
                        "Q9DB27"
                    ]
                },
                "ENSMUSG00000001056": {
                    "id": "ENSMUSG00000001056",
                    "type": "Gene",
                    "symbol": "Nhp2",
                    "source": [
                        "ENSMUSG00000058440",
                        "ENSMUSG00000057469",
                        "ENSMUSG00000018604",
                        "ENSMUSG00000001280",
                        "ENSMUSG00000019768",
                        "ENSMUSG00000028565",
                        "ENSMUSG00000033943",
                        "ENSMUSG00000017146",
                        "ENSMUSG00000060601"
                    ],
                    "target": [],
                    "expression_sum": {
                        "class1": 5.0
                    },
                    "uniprot_ids": [
                        "Q9CRB2"
                    ]
                },
                "ENSMUSG00000001158": {
                    "id": "ENSMUSG00000001158",
                    "type": "Gene",
                    "symbol": "Snrnp27",
                    "source": [
                        "ENSMUSG00000025612",
                        "ENSMUSG00000001280",
                        "ENSMUSG00000099083",
                        "ENSMUSG00000025025",
                        "ENSMUSG00000039087",
                        "ENSMUSG00000039191",
                        "ENSMUSG00000020644"
                    ],
                    "target": [],
                    "expression_sum": {
                        "class1": 3.0
                    },
                    "uniprot_ids": [
                        "Q8K194"
                    ]
                },
                "ENSMUSG00000001211": {
                    "id": "ENSMUSG00000001211",
                    "type": "Gene",
                    "symbol": "Agpat3",
                    "source": [
                        "ENSMUSG00000029135",
                        "ENSMUSG00000001419",
                        "ENSMUSG00000015839",
                        "ENSMUSG00000019817",
                        "ENSMUSG00000056501",
                        "ENSMUSG00000015579",
                        "ENSMUSG00000032228",
                        "ENSMUSG00000051469",
                        "ENSMUSG00000001280",
                        "ENSMUSG00000019768",
                        "ENSMUSG00000068267",
                        "ENSMUSG00000008575",
                        "ENSMUSG00000024985"
                    ],
                    "target": [],
                    "expression_sum": {
                        "class1": 0.0
                    },
                    "uniprot_ids": [
                        "Q9D517",
                        "D3YTN7",
                        "A0A1W2P764",
                        "D3YUW0",
                        "D3YV65",
                        "D3Z1M6"
                    ]
                },
                "ENSMUSG00000001794": {
                    "id": "ENSMUSG00000001794",
                    "type": "Gene",
                    "symbol": "Capns1",
                    "source": [
                        "ENSMUSG00000026398",
                        "ENSMUSG00000029135",
                        "ENSMUSG00000019817",
                        "ENSMUSG00000021250",
                        "ENSMUSG00000056501",
                        "ENSMUSG00000018899",
                        "ENSMUSG00000029249",
                        "ENSMUSG00000001280",
                        "ENSMUSG00000005566",
                        "ENSMUSG00000005583",
                        "ENSMUSG00000019768",
                        "ENSMUSG00000030557",
                        "ENSMUSG00000014704",
                        "ENSMUSG00000024140",
                        "ENSMUSG00000068267",
                        "ENSMUSG00000031885",
                        "ENSMUSG00000022811",
                        "ENSMUSG00000015846"
                    ],
                    "target": [],
                    "expression_sum": {
                        "class1": 3.0
                    },
                    "uniprot_ids": [
                        "A0A0R4IZW8",
                        "A0A0R4J1C2"
                    ]
                },
                "ENSMUSG00000001911": {
                    "id": "ENSMUSG00000001911",
                    "type": "TF",
                    "symbol": "Nfix",
                    "source": [
                        "ENSMUSG00000029135",
                        "ENSMUSG00000019817",
                        "ENSMUSG00000030256",
                        "ENSMUSG00000029249",
                        "ENSMUSG00000001280",
                        "ENSMUSG00000019768",
                        "ENSMUSG00000005583",
                        "ENSMUSG00000017146",
                        "ENSMUSG00000068267",
                        "ENSMUSG00000008575",
                        "ENSMUSG00000022314",
                        "ENSMUSG00000029913"
                    ],
                    "target": [
                        "ENSMUSG00000003037",
                        "ENSMUSG00000016206",
                        "ENSMUSG00000024290",
                        "ENSMUSG00000070427",
                        "ENSMUSG00000062846",
                        "ENSMUSG00000000125",
                        "ENSMUSG00000009863",
                        "ENSMUSG00000058558",
                        "ENSMUSG00000000127",
                        "ENSMUSG00000005410",
                        "ENSMUSG00000081352",
                        "ENSMUSG00000084384",
                        "ENSMUSG00000053536",
                        "ENSMUSG00000021928",
                        "ENSMUSG00000000628",
                        "ENSMUSG00000022111",
                        "ENSMUSG00000031613",
                        "ENSMUSG00000045776",
                        "ENSMUSG00000020441",
                        "ENSMUSG00000030889",
                        "ENSMUSG00000075705",
                        "ENSMUSG00000000058",
                        "ENSMUSG00000001127",
                        "ENSMUSG00000000031",
                        "ENSMUSG00000000088",
                        "ENSMUSG00000020022",
                        "ENSMUSG00000027669",
                        "ENSMUSG00000091747",
                        "ENSMUSG00000003778",
                        "ENSMUSG00000000399",
                        "ENSMUSG00000001424",
                        "ENSMUSG00000000340",
                        "ENSMUSG00000043889",
                        "ENSMUSG00000038612",
                        "ENSMUSG00000018893",
                        "ENSMUSG00000023456",
                        "ENSMUSG00000040265",
                        "ENSMUSG00000043415",
                        "ENSMUSG00000030243",
                        "ENSMUSG00000000827",
                        "ENSMUSG00000001119",
                        "ENSMUSG00000005220",
                        "ENSMUSG00000034484",
                        "ENSMUSG00000030512",
                        "ENSMUSG00000022194",
                        "ENSMUSG00000029401",
                        "ENSMUSG00000048355",
                        "ENSMUSG00000015575",
                        "ENSMUSG00000000168",
                        "ENSMUSG00000057572",
                        "ENSMUSG00000018585",
                        "ENSMUSG00000000884",
                        "ENSMUSG00000000378",
                        "ENSMUSG00000022371",
                        "ENSMUSG00000001525",
                        "ENSMUSG00000008690",
                        "ENSMUSG00000063870",
                        "ENSMUSG00000034998",
                        "ENSMUSG00000000441"
                    ],
                    "expression_sum": {
                        "class1": 3.0
                    },
                    "uniprot_ids": [
                        "P70257",
                        "Q3TYK3",
                        "D3YZ00",
                        "E9PUH7"
                    ]
                },
                "ENSMUSG00000002102": {
                    "id": "ENSMUSG00000002102",
                    "type": "Gene",
                    "symbol": "Psmc3",
                    "source": [
                        "ENSMUSG00000029135",
                        "ENSMUSG00000057469",
                        "ENSMUSG00000056501",
                        "ENSMUSG00000001280",
                        "ENSMUSG00000019768",
                        "ENSMUSG00000026803",
                        "ENSMUSG00000045251",
                        "ENSMUSG00000031885",
                        "ENSMUSG00000058756",
                        "ENSMUSG00000008575",
                        "ENSMUSG00000014592",
                        "ENSMUSG00000015846"
                    ],
                    "target": [],
                    "expression_sum": {
                        "class1": 12.0
                    },
                    "uniprot_ids": [
                        "O88685",
                        "F6Q2E3",
                        "A0A087WPH7",
                        "B7ZCF1",
                        "A2AGN7"
                    ]
                },
                "ENSMUSG00000002416": {
                    "id": "ENSMUSG00000002416",
                    "type": "Gene",
                    "symbol": "Ndufb2",
                    "source": [
                        "ENSMUSG00000029135",
                        "ENSMUSG00000015839",
                        "ENSMUSG00000052534",
                        "ENSMUSG00000015605",
                        "ENSMUSG00000055116",
                        "ENSMUSG00000056501",
                        "ENSMUSG00000015579",
                        "ENSMUSG00000028639",
                        "ENSMUSG00000029249",
                        "ENSMUSG00000001280",
                        "ENSMUSG00000019768",
                        "ENSMUSG00000047371",
                        "ENSMUSG00000068267",
                        "ENSMUSG00000031885",
                        "ENSMUSG00000008575",
                        "ENSMUSG00000014592",
                        "ENSMUSG00000015846"
                    ],
                    "target": [],
                    "expression_sum": {
                        "class1": 8.0
                    },
                    "uniprot_ids": [
                        "Q9CPU2"
                    ]
                },
                "ENSMUSG00000002661": {
                    "id": "ENSMUSG00000002661",
                    "type": "Gene",
                    "symbol": "Alkbh7",
                    "source": [
                        "ENSMUSG00000029135",
                        "ENSMUSG00000001419",
                        "ENSMUSG00000010175",
                        "ENSMUSG00000056501",
                        "ENSMUSG00000018899",
                        "ENSMUSG00000027109",
                        "ENSMUSG00000001280",
                        "ENSMUSG00000005566",
                        "ENSMUSG00000019768",
                        "ENSMUSG00000030557",
                        "ENSMUSG00000044167",
                        "ENSMUSG00000031885",
                        "ENSMUSG00000014592",
                        "ENSMUSG00000015846"
                    ],
                    "target": [],
                    "expression_sum": {
                        "class1": 1.0
                    },
                    "uniprot_ids": [
                        "Q9D6Z0"
                    ]
                },
                "ENSMUSG00000003420": {
                    "id": "ENSMUSG00000003420",
                    "type": "Gene",
                    "symbol": "Fcgrt",
                    "source": [
                        "ENSMUSG00000021250",
                        "ENSMUSG00000010175",
                        "ENSMUSG00000049739",
                        "ENSMUSG00000001280",
                        "ENSMUSG00000053477",
                        "ENSMUSG00000005583",
                        "ENSMUSG00000050619",
                        "ENSMUSG00000016087",
                        "ENSMUSG00000032035"
                    ],
                    "target": [],
                    "expression_sum": {
                        "class1": 1.0
                    },
                    "uniprot_ids": [
                        "Q61559",
                        "Q6PKB0",
                        "A0A1B0GSK0",
                        "A0A1B0GS17"
                    ]
                },
                "ENSMUSG00000004364": {
                    "id": "ENSMUSG00000004364",
                    "type": "Gene",
                    "symbol": "Cul3",
                    "source": [
                        "ENSMUSG00000001280",
                        "ENSMUSG00000029178",
                        "ENSMUSG00000031885"
                    ],
                    "target": [],
                    "expression_sum": {
                        "class1": 1.0
                    },
                    "uniprot_ids": [
                        "Q9JLV5",
                        "F6UY44",
                        "E9Q4T8",
                        "F6R0N8",
                        "F6ZZK0"
                    ]
                },
                "ENSMUSG00000004460": {
                    "id": "ENSMUSG00000004460",
                    "type": "Gene",
                    "symbol": "Dnajb11",
                    "source": [
                        "ENSMUSG00000010175",
                        "ENSMUSG00000015579",
                        "ENSMUSG00000001280",
                        "ENSMUSG00000019768",
                        "ENSMUSG00000025025",
                        "ENSMUSG00000000567"
                    ],
                    "target": [],
                    "expression_sum": {
                        "class1": 1.0
                    },
                    "uniprot_ids": [
                        "Q99KV1",
                        "A0A338P778"
                    ]
                },
                "ENSMUSG00000004937": {
                    "id": "ENSMUSG00000004937",
                    "type": "Gene",
                    "symbol": "Sgta",
                    "source": [
                        "ENSMUSG00000029135",
                        "ENSMUSG00000021250",
                        "ENSMUSG00000018604",
                        "ENSMUSG00000029178",
                        "ENSMUSG00000030557",
                        "ENSMUSG00000001280",
                        "ENSMUSG00000005583",
                        "ENSMUSG00000016087",
                        "ENSMUSG00000053110",
                        "ENSMUSG00000035158",
                        "ENSMUSG00000020167"
                    ],
                    "target": [],
                    "expression_sum": {
                        "class1": 2.0
                    },
                    "uniprot_ids": [
                        "Q8BJU0",
                        "A0A1W2P7I5",
                        "A0A1W2P6P1"
                    ]
                },
                "ENSMUSG00000004980": {
                    "id": "ENSMUSG00000004980",
                    "type": "Gene",
                    "symbol": "Hnrnpa2b1",
                    "source": [
                        "ENSMUSG00000029135",
                        "ENSMUSG00000010175",
                        "ENSMUSG00000015839",
                        "ENSMUSG00000056501",
                        "ENSMUSG00000015579",
                        "ENSMUSG00000001280",
                        "ENSMUSG00000019768",
                        "ENSMUSG00000028565",
                        "ENSMUSG00000014592",
                        "ENSMUSG00000008958",
                        "ENSMUSG00000053110",
                        "ENSMUSG00000022389",
                        "ENSMUSG00000068267",
                        "ENSMUSG00000076431",
                        "ENSMUSG00000008575",
                        "ENSMUSG00000039191",
                        "ENSMUSG00000029913",
                        "ENSMUSG00000015846"
                    ],
                    "target": [],
                    "expression_sum": {
                        "class1": 23.0
                    },
                    "uniprot_ids": [
                        "O88569",
                        "A0A0N4SUM2"
                    ]
                },
                "ENSMUSG00000005299": {
                    "id": "ENSMUSG00000005299",
                    "type": "Gene",
                    "symbol": "Letm1",
                    "source": [
                        "ENSMUSG00000025612",
                        "ENSMUSG00000027109",
                        "ENSMUSG00000001280",
                        "ENSMUSG00000019768",
                        "ENSMUSG00000035158"
                    ],
                    "target": [],
                    "expression_sum": {
                        "class1": 1.0
                    },
                    "uniprot_ids": [
                        "Q9Z2I0",
                        "A0A0J9YTQ9",
                        "A0A0J9YV52"
                    ]
                },
                "ENSMUSG00000005510": {
                    "id": "ENSMUSG00000005510",
                    "type": "Gene",
                    "symbol": "Ndufs3",
                    "source": [
                        "ENSMUSG00000029135",
                        "ENSMUSG00000001419",
                        "ENSMUSG00000029913",
                        "ENSMUSG00000015839",
                        "ENSMUSG00000015579",
                        "ENSMUSG00000041515",
                        "ENSMUSG00000025959",
                        "ENSMUSG00000030557",
                        "ENSMUSG00000001280",
                        "ENSMUSG00000005566",
                        "ENSMUSG00000019768",
                        "ENSMUSG00000031885",
                        "ENSMUSG00000076431",
                        "ENSMUSG00000008575",
                        "ENSMUSG00000021775"
                    ],
                    "target": [],
                    "expression_sum": {
                        "class1": 1.0
                    },
                    "uniprot_ids": [
                        "Q9DCT2"
                    ]
                },
                "ENSMUSG00000006576": {
                    "id": "ENSMUSG00000006576",
                    "type": "Gene",
                    "symbol": "Slc4a3",
                    "source": [
                        "ENSMUSG00000015839",
                        "ENSMUSG00000022346",
                        "ENSMUSG00000015605",
                        "ENSMUSG00000056501",
                        "ENSMUSG00000015579",
                        "ENSMUSG00000049878",
                        "ENSMUSG00000030557",
                        "ENSMUSG00000001280",
                        "ENSMUSG00000005566",
                        "ENSMUSG00000019768",
                        "ENSMUSG00000005698",
                        "ENSMUSG00000075595",
                        "ENSMUSG00000058756",
                        "ENSMUSG00000008575",
                        "ENSMUSG00000014592",
                        "ENSMUSG00000049421"
                    ],
                    "target": [],
                    "expression_sum": {
                        "class1": 0.0
                    },
                    "uniprot_ids": [
                        "P16283",
                        "F8WHM3",
                        "F6Q7T0",
                        "F6S265",
                        "D3Z5A2",
                        "D3Z3U9",
                        "D3YWK8"
                    ]
                },
                "ENSMUSG00000007656": {
                    "id": "ENSMUSG00000007656",
                    "type": "Gene",
                    "symbol": "Arpp19",
                    "source": [
                        "ENSMUSG00000021250",
                        "ENSMUSG00000031627",
                        "ENSMUSG00000018604",
                        "ENSMUSG00000015579",
                        "ENSMUSG00000019768",
                        "ENSMUSG00000005698",
                        "ENSMUSG00000022641",
                        "ENSMUSG00000029178",
                        "ENSMUSG00000053110",
                        "ENSMUSG00000035632",
                        "ENSMUSG00000022811",
                        "ENSMUSG00000015839",
                        "ENSMUSG00000036461",
                        "ENSMUSG00000005583",
                        "ENSMUSG00000056501",
                        "ENSMUSG00000029249",
                        "ENSMUSG00000001280",
                        "ENSMUSG00000009079",
                        "ENSMUSG00000032035"
                    ],
                    "target": [],
                    "expression_sum": {
                        "class1": 8.0
                    },
                    "uniprot_ids": [
                        "P56212",
                        "E9Q4B9",
                        "E9Q827",
                        "E9PXD7"
                    ]
                },
                "ENSMUSG00000007815": {
                    "id": "ENSMUSG00000007815",
                    "type": "Gene",
                    "symbol": "Rhoa",
                    "source": [
                        "ENSMUSG00000032897",
                        "ENSMUSG00000020248",
                        "ENSMUSG00000021944",
                        "ENSMUSG00000052534",
                        "ENSMUSG00000001280"
                    ],
                    "target": [],
                    "expression_sum": {
                        "class1": 2.0
                    },
                    "uniprot_ids": [
                        "Q9QUI0",
                        "A0A0A6YWJ1",
                        "A0A0A6YXF6"
                    ]
                },
                "ENSMUSG00000008575": {
                    "id": "ENSMUSG00000008575",
                    "type": "TF",
                    "symbol": "Nfib",
                    "source": [
                        "ENSMUSG00000057469",
                        "ENSMUSG00000010175",
                        "ENSMUSG00000001280",
                        "ENSMUSG00000032238",
                        "ENSMUSG00000005583",
                        "ENSMUSG00000019768",
                        "ENSMUSG00000022641",
                        "ENSMUSG00000053110",
                        "ENSMUSG00000036036"
                    ],
                    "target": [
                        "ENSMUSG00000000538",
                        "ENSMUSG00000039782",
                        "ENSMUSG00000061904",
                        "ENSMUSG00000009569",
                        "ENSMUSG00000025747",
                        "ENSMUSG00000029454",
                        "ENSMUSG00000024948",
                        "ENSMUSG00000034875",
                        "ENSMUSG00000021939",
                        "ENSMUSG00000031403",
                        "ENSMUSG00000045838",
                        "ENSMUSG00000024197",
                        "ENSMUSG00000027777",
                        "ENSMUSG00000022020",
                        "ENSMUSG00000062908",
                        "ENSMUSG00000007777",
                        "ENSMUSG00000026491",
                        "ENSMUSG00000068264",
                        "ENSMUSG00000083985",
                        "ENSMUSG00000020307",
                        "ENSMUSG00000022462",
                        "ENSMUSG00000043683",
                        "ENSMUSG00000031885",
                        "ENSMUSG00000029823",
                        "ENSMUSG00000068040",
                        "ENSMUSG00000070047",
                        "ENSMUSG00000020741",
                        "ENSMUSG00000076490",
                        "ENSMUSG00000037266",
                        "ENSMUSG00000064138",
                        "ENSMUSG00000021235",
                        "ENSMUSG00000034751",
                        "ENSMUSG00000036585",
                        "ENSMUSG00000070283",
                        "ENSMUSG00000037339",
                        "ENSMUSG00000039640",
                        "ENSMUSG00000030982",
                        "ENSMUSG00000027984",
                        "ENSMUSG00000034903",
                        "ENSMUSG00000027679",
                        "ENSMUSG00000021681",
                        "ENSMUSG00000030739",
                        "ENSMUSG00000052397",
                        "ENSMUSG00000042709",
                        "ENSMUSG00000026576",
                        "ENSMUSG00000041881",
                        "ENSMUSG00000020402",
                        "ENSMUSG00000028086",
                        "ENSMUSG00000022217",
                        "ENSMUSG00000026853",
                        "ENSMUSG00000022354",
                        "ENSMUSG00000044221",
                        "ENSMUSG00000028959",
                        "ENSMUSG00000021764",
                        "ENSMUSG00000007891",
                        "ENSMUSG00000023951",
                        "ENSMUSG00000004789",
                        "ENSMUSG00000005354",
                        "ENSMUSG00000020163",
                        "ENSMUSG00000013465",
                        "ENSMUSG00000009863",
                        "ENSMUSG00000024811",
                        "ENSMUSG00000035158",
                        "ENSMUSG00000030747",
                        "ENSMUSG00000090553",
                        "ENSMUSG00000020496",
                        "ENSMUSG00000023087",
                        "ENSMUSG00000086763",
                        "ENSMUSG00000006576",
                        "ENSMUSG00000064037",
                        "ENSMUSG00000004085",
                        "ENSMUSG00000004347",
                        "ENSMUSG00000026803",
                        "ENSMUSG00000027288",
                        "ENSMUSG00000052539",
                        "ENSMUSG00000056851",
                        "ENSMUSG00000032314",
                        "ENSMUSG00000073684",
                        "ENSMUSG00000028062",
                        "ENSMUSG00000029152",
                        "ENSMUSG00000022519",
                        "ENSMUSG00000016528",
                        "ENSMUSG00000032238",
                        "ENSMUSG00000038803",
                        "ENSMUSG00000024038",
                        "ENSMUSG00000025190",
                        "ENSMUSG00000033065",
                        "ENSMUSG00000062210",
                        "ENSMUSG00000027160",
                        "ENSMUSG00000042010",
                        "ENSMUSG00000090150",
                        "ENSMUSG00000038538",
                        "ENSMUSG00000030850",
                        "ENSMUSG00000079508",
                        "ENSMUSG00000033184",
                        "ENSMUSG00000014606",
                        "ENSMUSG00000028760",
                        "ENSMUSG00000030861",
                        "ENSMUSG00000040661",
                        "ENSMUSG00000020153",
                        "ENSMUSG00000026260",
                        "ENSMUSG00000053329",
                        "ENSMUSG00000018102",
                        "ENSMUSG00000034981",
                        "ENSMUSG00000029499",
                        "ENSMUSG00000020612",
                        "ENSMUSG00000090066",
                        "ENSMUSG00000048490",
                        "ENSMUSG00000094664",
                        "ENSMUSG00000024359",
                        "ENSMUSG00000036452",
                        "ENSMUSG00000031818",
                        "ENSMUSG00000040883",
                        "ENSMUSG00000064302",
                        "ENSMUSG00000040666",
                        "ENSMUSG00000025184",
                        "ENSMUSG00000031782",
                        "ENSMUSG00000048486",
                        "ENSMUSG00000026775",
                        "ENSMUSG00000026558",
                        "ENSMUSG00000044365",
                        "ENSMUSG00000000056",
                        "ENSMUSG00000032435",
                        "ENSMUSG00000044894",
                        "ENSMUSG00000034006",
                        "ENSMUSG00000048578",
                        "ENSMUSG00000028954",
                        "ENSMUSG00000020949",
                        "ENSMUSG00000000399",
                        "ENSMUSG00000039103",
                        "ENSMUSG00000003865",
                        "ENSMUSG00000014956",
                        "ENSMUSG00000024539",
                        "ENSMUSG00000022820",
                        "ENSMUSG00000037234",
                        "ENSMUSG00000044792",
                        "ENSMUSG00000039976",
                        "ENSMUSG00000002129",
                        "ENSMUSG00000022437",
                        "ENSMUSG00000042148",
                        "ENSMUSG00000038708",
                        "ENSMUSG00000041028",
                        "ENSMUSG00000031783",
                        "ENSMUSG00000039515",
                        "ENSMUSG00000026112",
                        "ENSMUSG00000021772",
                        "ENSMUSG00000063229",
                        "ENSMUSG00000014504",
                        "ENSMUSG00000021577",
                        "ENSMUSG00000022994",
                        "ENSMUSG00000022037",
                        "ENSMUSG00000059447",
                        "ENSMUSG00000026615",
                        "ENSMUSG00000033938",
                        "ENSMUSG00000029776",
                        "ENSMUSG00000031698",
                        "ENSMUSG00000029135",
                        "ENSMUSG00000022174",
                        "ENSMUSG00000027602",
                        "ENSMUSG00000029167",
                        "ENSMUSG00000061286",
                        "ENSMUSG00000025745",
                        "ENSMUSG00000026849",
                        "ENSMUSG00000039210",
                        "ENSMUSG00000048546",
                        "ENSMUSG00000070867",
                        "ENSMUSG00000013419",
                        "ENSMUSG00000038615",
                        "ENSMUSG00000038417",
                        "ENSMUSG00000046329",
                        "ENSMUSG00000073639",
                        "ENSMUSG00000023990",
                        "ENSMUSG00000055322",
                        "ENSMUSG00000006057",
                        "ENSMUSG00000025290",
                        "ENSMUSG00000021917",
                        "ENSMUSG00000024942",
                        "ENSMUSG00000040414",
                        "ENSMUSG00000028443",
                        "ENSMUSG00000016344",
                        "ENSMUSG00000037049",
                        "ENSMUSG00000025545",
                        "ENSMUSG00000020079",
                        "ENSMUSG00000061518",
                        "ENSMUSG00000032536",
                        "ENSMUSG00000033400",
                        "ENSMUSG00000032480",
                        "ENSMUSG00000033885",
                        "ENSMUSG00000040351",
                        "ENSMUSG00000019979",
                        "ENSMUSG00000021549",
                        "ENSMUSG00000031447",
                        "ENSMUSG00000053929",
                        "ENSMUSG00000031776",
                        "ENSMUSG00000026568",
                        "ENSMUSG00000026123",
                        "ENSMUSG00000027452",
                        "ENSMUSG00000059981",
                        "ENSMUSG00000023020",
                        "ENSMUSG00000031700",
                        "ENSMUSG00000024033",
                        "ENSMUSG00000046516",
                        "ENSMUSG00000063236",
                        "ENSMUSG00000058655",
                        "ENSMUSG00000052934",
                        "ENSMUSG00000022961",
                        "ENSMUSG00000034424",
                        "ENSMUSG00000029221",
                        "ENSMUSG00000070493",
                        "ENSMUSG00000030335",
                        "ENSMUSG00000021748",
                        "ENSMUSG00000047419",
                        "ENSMUSG00000071369",
                        "ENSMUSG00000029145",
                        "ENSMUSG00000043415",
                        "ENSMUSG00000006494",
                        "ENSMUSG00000026456",
                        "ENSMUSG00000004980",
                        "ENSMUSG00000058076",
                        "ENSMUSG00000025077",
                        "ENSMUSG00000029594",
                        "ENSMUSG00000071014",
                        "ENSMUSG00000044864",
                        "ENSMUSG00000018765",
                        "ENSMUSG00000035992",
                        "ENSMUSG00000073557",
                        "ENSMUSG00000066637",
                        "ENSMUSG00000068921",
                        "ENSMUSG00000005973",
                        "ENSMUSG00000000441",
                        "ENSMUSG00000034220",
                        "ENSMUSG00000024066",
                        "ENSMUSG00000041685",
                        "ENSMUSG00000025939",
                        "ENSMUSG00000005610",
                        "ENSMUSG00000033228",
                        "ENSMUSG00000024661",
                        "ENSMUSG00000053483",
                        "ENSMUSG00000024695",
                        "ENSMUSG00000031627",
                        "ENSMUSG00000032826",
                        "ENSMUSG00000057322",
                        "ENSMUSG00000033059",
                        "ENSMUSG00000073700",
                        "ENSMUSG00000029059",
                        "ENSMUSG00000033813",
                        "ENSMUSG00000024513",
                        "ENSMUSG00000025271",
                        "ENSMUSG00000014313",
                        "ENSMUSG00000000088",
                        "ENSMUSG00000033594",
                        "ENSMUSG00000025393",
                        "ENSMUSG00000048279",
                        "ENSMUSG00000047371",
                        "ENSMUSG00000027665",
                        "ENSMUSG00000031232",
                        "ENSMUSG00000001419",
                        "ENSMUSG00000022186",
                        "ENSMUSG00000048814",
                        "ENSMUSG00000021597",
                        "ENSMUSG00000022765",
                        "ENSMUSG00000038967",
                        "ENSMUSG00000042426",
                        "ENSMUSG00000008429",
                        "ENSMUSG00000045624",
                        "ENSMUSG00000024298",
                        "ENSMUSG00000056091",
                        "ENSMUSG00000071528",
                        "ENSMUSG00000024588",
                        "ENSMUSG00000068874",
                        "ENSMUSG00000002416",
                        "ENSMUSG00000031841",
                        "ENSMUSG00000026571",
                        "ENSMUSG00000036854",
                        "ENSMUSG00000026131",
                        "ENSMUSG00000026202",
                        "ENSMUSG00000042605",
                        "ENSMUSG00000028849",
                        "ENSMUSG00000028107",
                        "ENSMUSG00000034951",
                        "ENSMUSG00000022114",
                        "ENSMUSG00000028919",
                        "ENSMUSG00000040033",
                        "ENSMUSG00000033365",
                        "ENSMUSG00000028124",
                        "ENSMUSG00000025204",
                        "ENSMUSG00000036867",
                        "ENSMUSG00000023055",
                        "ENSMUSG00000022477",
                        "ENSMUSG00000032010",
                        "ENSMUSG00000041278",
                        "ENSMUSG00000006024",
                        "ENSMUSG00000021838",
                        "ENSMUSG00000030172",
                        "ENSMUSG00000067279",
                        "ENSMUSG00000036698",
                        "ENSMUSG00000031774",
                        "ENSMUSG00000034290",
                        "ENSMUSG00000023150",
                        "ENSMUSG00000027618",
                        "ENSMUSG00000038718",
                        "ENSMUSG00000031429",
                        "ENSMUSG00000040506",
                        "ENSMUSG00000019791",
                        "ENSMUSG00000030695",
                        "ENSMUSG00000063800",
                        "ENSMUSG00000067925",
                        "ENSMUSG00000025795",
                        "ENSMUSG00000027332",
                        "ENSMUSG00000015850",
                        "ENSMUSG00000001366",
                        "ENSMUSG00000025733",
                        "ENSMUSG00000025813",
                        "ENSMUSG00000002379",
                        "ENSMUSG00000022110",
                        "ENSMUSG00000020190",
                        "ENSMUSG00000028648",
                        "ENSMUSG00000097729",
                        "ENSMUSG00000004356",
                        "ENSMUSG00000037916",
                        "ENSMUSG00000027177",
                        "ENSMUSG00000039768",
                        "ENSMUSG00000037306",
                        "ENSMUSG00000050608",
                        "ENSMUSG00000029156",
                        "ENSMUSG00000078572",
                        "ENSMUSG00000021706",
                        "ENSMUSG00000036160",
                        "ENSMUSG00000027206",
                        "ENSMUSG00000019851",
                        "ENSMUSG00000022016",
                        "ENSMUSG00000074064",
                        "ENSMUSG00000027805",
                        "ENSMUSG00000040771",
                        "ENSMUSG00000025428",
                        "ENSMUSG00000027010",
                        "ENSMUSG00000033161",
                        "ENSMUSG00000058690",
                        "ENSMUSG00000001627",
                        "ENSMUSG00000003072",
                        "ENSMUSG00000021687",
                        "ENSMUSG00000024063",
                        "ENSMUSG00000037349",
                        "ENSMUSG00000039474",
                        "ENSMUSG00000044475",
                        "ENSMUSG00000021585",
                        "ENSMUSG00000041426",
                        "ENSMUSG00000020849",
                        "ENSMUSG00000002748",
                        "ENSMUSG00000021238",
                        "ENSMUSG00000042744",
                        "ENSMUSG00000001280",
                        "ENSMUSG00000031987",
                        "ENSMUSG00000030417",
                        "ENSMUSG00000038005",
                        "ENSMUSG00000038970",
                        "ENSMUSG00000055737",
                        "ENSMUSG00000063870",
                        "ENSMUSG00000054400",
                        "ENSMUSG00000031633",
                        "ENSMUSG00000063694",
                        "ENSMUSG00000037826",
                        "ENSMUSG00000028013",
                        "ENSMUSG00000023921",
                        "ENSMUSG00000063320",
                        "ENSMUSG00000097487",
                        "ENSMUSG00000020368",
                        "ENSMUSG00000053898",
                        "ENSMUSG00000021906",
                        "ENSMUSG00000060038",
                        "ENSMUSG00000000751",
                        "ENSMUSG00000083820",
                        "ENSMUSG00000025221",
                        "ENSMUSG00000029632",
                        "ENSMUSG00000037815",
                        "ENSMUSG00000027809",
                        "ENSMUSG00000016252",
                        "ENSMUSG00000025241",
                        "ENSMUSG00000022641",
                        "ENSMUSG00000054766",
                        "ENSMUSG00000034342",
                        "ENSMUSG00000038949",
                        "ENSMUSG00000075054",
                        "ENSMUSG00000018433",
                        "ENSMUSG00000062981",
                        "ENSMUSG00000031024",
                        "ENSMUSG00000020456",
                        "ENSMUSG00000045983",
                        "ENSMUSG00000026342",
                        "ENSMUSG00000038028",
                        "ENSMUSG00000032481",
                        "ENSMUSG00000063882",
                        "ENSMUSG00000026027",
                        "ENSMUSG00000027381",
                        "ENSMUSG00000026028",
                        "ENSMUSG00000039910",
                        "ENSMUSG00000032187",
                        "ENSMUSG00000028745",
                        "ENSMUSG00000038886",
                        "ENSMUSG00000020483",
                        "ENSMUSG00000008822",
                        "ENSMUSG00000006356",
                        "ENSMUSG00000004069",
                        "ENSMUSG00000032679",
                        "ENSMUSG00000022051",
                        "ENSMUSG00000006818",
                        "ENSMUSG00000026860",
                        "ENSMUSG00000024055",
                        "ENSMUSG00000032959",
                        "ENSMUSG00000031320",
                        "ENSMUSG00000001506",
                        "ENSMUSG00000058600",
                        "ENSMUSG00000028692",
                        "ENSMUSG00000040850",
                        "ENSMUSG00000032224",
                        "ENSMUSG00000021375",
                        "ENSMUSG00000022131",
                        "ENSMUSG00000001211",
                        "ENSMUSG00000049643",
                        "ENSMUSG00000031985",
                        "ENSMUSG00000038375",
                        "ENSMUSG00000022452",
                        "ENSMUSG00000023175",
                        "ENSMUSG00000039509",
                        "ENSMUSG00000001228",
                        "ENSMUSG00000027406",
                        "ENSMUSG00000006931",
                        "ENSMUSG00000075700",
                        "ENSMUSG00000006728",
                        "ENSMUSG00000059586",
                        "ENSMUSG00000024687",
                        "ENSMUSG00000027030",
                        "ENSMUSG00000024143",
                        "ENSMUSG00000078566",
                        "ENSMUSG00000002102",
                        "ENSMUSG00000098090",
                        "ENSMUSG00000025374",
                        "ENSMUSG00000021226",
                        "ENSMUSG00000026927",
                        "ENSMUSG00000020029",
                        "ENSMUSG00000030934",
                        "ENSMUSG00000002343",
                        "ENSMUSG00000019577",
                        "ENSMUSG00000021500",
                        "ENSMUSG00000039652",
                        "ENSMUSG00000002010",
                        "ENSMUSG00000032590",
                        "ENSMUSG00000070544",
                        "ENSMUSG00000054889",
                        "ENSMUSG00000046351",
                        "ENSMUSG00000003955",
                        "ENSMUSG00000053838",
                        "ENSMUSG00000024953",
                        "ENSMUSG00000058997",
                        "ENSMUSG00000019179",
                        "ENSMUSG00000028273",
                        "ENSMUSG00000050199",
                        "ENSMUSG00000051495",
                        "ENSMUSG00000022964",
                        "ENSMUSG00000008604",
                        "ENSMUSG00000058594",
                        "ENSMUSG00000032786",
                        "ENSMUSG00000025856",
                        "ENSMUSG00000025364",
                        "ENSMUSG00000038612",
                        "ENSMUSG00000068479",
                        "ENSMUSG00000023010",
                        "ENSMUSG00000028452",
                        "ENSMUSG00000036278",
                        "ENSMUSG00000022391",
                        "ENSMUSG00000039987",
                        "ENSMUSG00000041548",
                        "ENSMUSG00000039100",
                        "ENSMUSG00000062169",
                        "ENSMUSG00000003316",
                        "ENSMUSG00000018796",
                        "ENSMUSG00000008690",
                        "ENSMUSG00000044080",
                        "ENSMUSG00000005510",
                        "ENSMUSG00000046671",
                        "ENSMUSG00000087679",
                        "ENSMUSG00000026098",
                        "ENSMUSG00000047459",
                        "ENSMUSG00000032523",
                        "ENSMUSG00000028834",
                        "ENSMUSG00000038844",
                        "ENSMUSG00000020074",
                        "ENSMUSG00000059734",
                        "ENSMUSG00000039536",
                        "ENSMUSG00000053110",
                        "ENSMUSG00000010608",
                        "ENSMUSG00000027742",
                        "ENSMUSG00000032279",
                        "ENSMUSG00000023861",
                        "ENSMUSG00000026664",
                        "ENSMUSG00000025466",
                        "ENSMUSG00000009630",
                        "ENSMUSG00000022000",
                        "ENSMUSG00000062070",
                        "ENSMUSG00000021395",
                        "ENSMUSG00000028419",
                        "ENSMUSG00000032051",
                        "ENSMUSG00000021520",
                        "ENSMUSG00000038764",
                        "ENSMUSG00000006717",
                        "ENSMUSG00000034994",
                        "ENSMUSG00000023971",
                        "ENSMUSG00000020108",
                        "ENSMUSG00000030541",
                        "ENSMUSG00000031438",
                        "ENSMUSG00000090266",
                        "ENSMUSG00000022235",
                        "ENSMUSG00000028633",
                        "ENSMUSG00000030652",
                        "ENSMUSG00000003438",
                        "ENSMUSG00000027367",
                        "ENSMUSG00000002844",
                        "ENSMUSG00000003345",
                        "ENSMUSG00000097277",
                        "ENSMUSG00000028538",
                        "ENSMUSG00000061666",
                        "ENSMUSG00000020133",
                        "ENSMUSG00000047388",
                        "ENSMUSG00000026483",
                        "ENSMUSG00000022300",
                        "ENSMUSG00000041236",
                        "ENSMUSG00000018599",
                        "ENSMUSG00000024140",
                        "ENSMUSG00000066324",
                        "ENSMUSG00000034842",
                        "ENSMUSG00000029190",
                        "ENSMUSG00000027499",
                        "ENSMUSG00000061306",
                        "ENSMUSG00000037805",
                        "ENSMUSG00000021265",
                        "ENSMUSG00000007080",
                        "ENSMUSG00000017686",
                        "ENSMUSG00000049470",
                        "ENSMUSG00000017119",
                        "ENSMUSG00000078695",
                        "ENSMUSG00000028911",
                        "ENSMUSG00000021400",
                        "ENSMUSG00000031701",
                        "ENSMUSG00000020738",
                        "ENSMUSG00000038807",
                        "ENSMUSG00000029401",
                        "ENSMUSG00000032047",
                        "ENSMUSG00000029467",
                        "ENSMUSG00000003534",
                        "ENSMUSG00000025453",
                        "ENSMUSG00000042133",
                        "ENSMUSG00000020415",
                        "ENSMUSG00000038022",
                        "ENSMUSG00000044393",
                        "ENSMUSG00000059741",
                        "ENSMUSG00000014470",
                        "ENSMUSG00000021606",
                        "ENSMUSG00000002957",
                        "ENSMUSG00000022193",
                        "ENSMUSG00000011148",
                        "ENSMUSG00000036002",
                        "ENSMUSG00000062580",
                        "ENSMUSG00000026817",
                        "ENSMUSG00000009112",
                        "ENSMUSG00000026864",
                        "ENSMUSG00000059325",
                        "ENSMUSG00000033416",
                        "ENSMUSG00000023068",
                        "ENSMUSG00000026341",
                        "ENSMUSG00000028937",
                        "ENSMUSG00000034566",
                        "ENSMUSG00000057561",
                        "ENSMUSG00000024059",
                        "ENSMUSG00000045636",
                        "ENSMUSG00000024985",
                        "ENSMUSG00000026074",
                        "ENSMUSG00000069763",
                        "ENSMUSG00000022023",
                        "ENSMUSG00000038170",
                        "ENSMUSG00000021771",
                        "ENSMUSG00000006315",
                        "ENSMUSG00000031808",
                        "ENSMUSG00000028461",
                        "ENSMUSG00000042293",
                        "ENSMUSG00000004951",
                        "ENSMUSG00000049327",
                        "ENSMUSG00000071533",
                        "ENSMUSG00000029333",
                        "ENSMUSG00000029432",
                        "ENSMUSG00000043866",
                        "ENSMUSG00000038520",
                        "ENSMUSG00000022748",
                        "ENSMUSG00000038058",
                        "ENSMUSG00000019362",
                        "ENSMUSG00000021975",
                        "ENSMUSG00000019087",
                        "ENSMUSG00000042506",
                        "ENSMUSG00000027293",
                        "ENSMUSG00000020988",
                        "ENSMUSG00000023206",
                        "ENSMUSG00000028518",
                        "ENSMUSG00000019467",
                        "ENSMUSG00000002768",
                        "ENSMUSG00000054263",
                        "ENSMUSG00000020530",
                        "ENSMUSG00000008136",
                        "ENSMUSG00000022364",
                        "ENSMUSG00000022450",
                        "ENSMUSG00000022111",
                        "ENSMUSG00000073563",
                        "ENSMUSG00000024805",
                        "ENSMUSG00000032366",
                        "ENSMUSG00000038102",
                        "ENSMUSG00000037236",
                        "ENSMUSG00000051391",
                        "ENSMUSG00000032370",
                        "ENSMUSG00000035310",
                        "ENSMUSG00000028383",
                        "ENSMUSG00000029655",
                        "ENSMUSG00000022681",
                        "ENSMUSG00000029433",
                        "ENSMUSG00000036880",
                        "ENSMUSG00000040520",
                        "ENSMUSG00000053819",
                        "ENSMUSG00000058756",
                        "ENSMUSG00000041115",
                        "ENSMUSG00000068699",
                        "ENSMUSG00000030662",
                        "ENSMUSG00000029571",
                        "ENSMUSG00000025651",
                        "ENSMUSG00000055670",
                        "ENSMUSG00000028603",
                        "ENSMUSG00000027765",
                        "ENSMUSG00000022884",
                        "ENSMUSG00000052812",
                        "ENSMUSG00000004268",
                        "ENSMUSG00000037685",
                        "ENSMUSG00000026526",
                        "ENSMUSG00000028772",
                        "ENSMUSG00000024639",
                        "ENSMUSG00000030847",
                        "ENSMUSG00000024259",
                        "ENSMUSG00000055204",
                        "ENSMUSG00000058492",
                        "ENSMUSG00000028145",
                        "ENSMUSG00000054312",
                        "ENSMUSG00000023089",
                        "ENSMUSG00000046997",
                        "ENSMUSG00000034088",
                        "ENSMUSG00000061474",
                        "ENSMUSG00000001911",
                        "ENSMUSG00000034832",
                        "ENSMUSG00000073676",
                        "ENSMUSG00000032060",
                        "ENSMUSG00000023456",
                        "ENSMUSG00000024491",
                        "ENSMUSG00000038462",
                        "ENSMUSG00000022389",
                        "ENSMUSG00000080921",
                        "ENSMUSG00000033722",
                        "ENSMUSG00000027673",
                        "ENSMUSG00000018395",
                        "ENSMUSG00000059811",
                        "ENSMUSG00000013662",
                        "ENSMUSG00000026914",
                        "ENSMUSG00000030095",
                        "ENSMUSG00000018770",
                        "ENSMUSG00000026489",
                        "ENSMUSG00000003068"
                    ],
                    "expression_sum": {
                        "class1": 8.0
                    },
                    "uniprot_ids": [
                        "P97863",
                        "I7HIP8",
                        "A2BG75",
                        "A2BG76",
                        "A2BG77",
                        "A2ADI3"
                    ]
                },
                "ENSMUSG00000008682": {
                    "id": "ENSMUSG00000008682",
                    "type": "Gene",
                    "symbol": "Rpl10",
                    "source": [
                        "ENSMUSG00000036461",
                        "ENSMUSG00000018899",
                        "ENSMUSG00000001280",
                        "ENSMUSG00000019768",
                        "ENSMUSG00000035158"
                    ],
                    "target": [],
                    "expression_sum": {
                        "class1": 7.0
                    },
                    "uniprot_ids": [
                        "Q6ZWV3",
                        "I7HLV2",
                        "A0A1B0GXC3"
                    ]
                },
                "ENSMUSG00000008683": {
                    "id": "ENSMUSG00000008683",
                    "type": "Gene",
                    "symbol": "Rps15a",
                    "source": [
                        "ENSMUSG00000029135",
                        "ENSMUSG00000024515",
                        "ENSMUSG00000006215",
                        "ENSMUSG00000018604",
                        "ENSMUSG00000036461",
                        "ENSMUSG00000024431",
                        "ENSMUSG00000001280",
                        "ENSMUSG00000019768",
                        "ENSMUSG00000031885",
                        "ENSMUSG00000053110",
                        "ENSMUSG00000014592"
                    ],
                    "target": [],
                    "expression_sum": {
                        "class1": 4.0
                    },
                    "uniprot_ids": [
                        "P62245",
                        "D3Z712",
                        "F8WJ41",
                        "D3YVB4"
                    ]
                },
                "ENSMUSG00000010048": {
                    "id": "ENSMUSG00000010048",
                    "type": "Gene",
                    "symbol": "Ifrd2",
                    "source": [
                        "ENSMUSG00000057469",
                        "ENSMUSG00000078671",
                        "ENSMUSG00000027490",
                        "ENSMUSG00000001280",
                        "ENSMUSG00000005566",
                        "ENSMUSG00000019768",
                        "ENSMUSG00000029249",
                        "ENSMUSG00000058756",
                        "ENSMUSG00000015605",
                        "ENSMUSG00000024985"
                    ],
                    "target": [],
                    "expression_sum": {
                        "class1": 0.0
                    },
                    "uniprot_ids": [
                        "Q9D8U0",
                        "A0A0A6YWV7",
                        "A0A0A6YW12",
                        "A0A0A6YY02"
                    ]
                },
                "ENSMUSG00000010064": {
                    "id": "ENSMUSG00000010064",
                    "type": "Gene",
                    "symbol": "Slc38a3",
                    "source": [
                        "ENSMUSG00000001280",
                        "ENSMUSG00000055116",
                        "ENSMUSG00000019768",
                        "ENSMUSG00000099083"
                    ],
                    "target": [],
                    "expression_sum": {
                        "class1": 0.0
                    },
                    "uniprot_ids": [
                        "Q9DCP2",
                        "A0A0A6YX60",
                        "A0A0A6YWI8",
                        "A0A0A6YWC0",
                        "A0A0A6YWF5",
                        "A0A0A6YWH4"
                    ]
                },
                "ENSMUSG00000010376": {
                    "id": "ENSMUSG00000010376",
                    "type": "Gene",
                    "symbol": "Nedd8",
                    "source": [
                        "ENSMUSG00000021250",
                        "ENSMUSG00000018604",
                        "ENSMUSG00000030256",
                        "ENSMUSG00000036461",
                        "ENSMUSG00000032228",
                        "ENSMUSG00000001280",
                        "ENSMUSG00000027551",
                        "ENSMUSG00000005583",
                        "ENSMUSG00000020919",
                        "ENSMUSG00000016087",
                        "ENSMUSG00000024985",
                        "ENSMUSG00000020167"
                    ],
                    "target": [],
                    "expression_sum": {
                        "class1": 17.0
                    },
                    "uniprot_ids": [
                        "P29595",
                        "A0A2I3BRG0"
                    ]
                },
                "ENSMUSG00000013419": {
                    "id": "ENSMUSG00000013419",
                    "type": "TF",
                    "symbol": "Zfp651",
                    "source": [
                        "ENSMUSG00000001280",
                        "ENSMUSG00000019768",
                        "ENSMUSG00000053110",
                        "ENSMUSG00000008575",
                        "ENSMUSG00000024985"
                    ],
                    "target": [
                        "ENSMUSG00000000538",
                        "ENSMUSG00000003316",
                        "ENSMUSG00000022119",
                        "ENSMUSG00000000168",
                        "ENSMUSG00000022914",
                        "ENSMUSG00000000056",
                        "ENSMUSG00000098058",
                        "ENSMUSG00000001173"
                    ],
                    "expression_sum": {
                        "class1": 0.0
                    },
                    "uniprot_ids": [
                        "A0A1L1STM6",
                        "E9PZ11"
                    ]
                },
                "ENSMUSG00000013736": {
                    "id": "ENSMUSG00000013736",
                    "type": "Gene",
                    "symbol": "Trnt1",
                    "source": [
                        "ENSMUSG00000015579",
                        "ENSMUSG00000024560",
                        "ENSMUSG00000030557",
                        "ENSMUSG00000001280",
                        "ENSMUSG00000019768",
                        "ENSMUSG00000033943",
                        "ENSMUSG00000031885",
                        "ENSMUSG00000021775"
                    ],
                    "target": [],
                    "expression_sum": {
                        "class1": 1.0
                    },
                    "uniprot_ids": [
                        "Q8K1J6",
                        "A0A0N4SUW4",
                        "A0A0N4SV41"
                    ]
                },
                "ENSMUSG00000015149": {
                    "id": "ENSMUSG00000015149",
                    "type": "Gene",
                    "symbol": "Sirt2",
                    "source": [
                        "ENSMUSG00000015839",
                        "ENSMUSG00000058239",
                        "ENSMUSG00000015579",
                        "ENSMUSG00000051469",
                        "ENSMUSG00000018899",
                        "ENSMUSG00000030557",
                        "ENSMUSG00000001280",
                        "ENSMUSG00000019768",
                        "ENSMUSG00000005698",
                        "ENSMUSG00000022641",
                        "ENSMUSG00000075595",
                        "ENSMUSG00000031885",
                        "ENSMUSG00000053110",
                        "ENSMUSG00000035158"
                    ],
                    "target": [],
                    "expression_sum": {
                        "class1": 1.0
                    },
                    "uniprot_ids": [
                        "Q8VDQ8",
                        "A0A140LHL5"
                    ]
                },
                "ENSMUSG00000015575": {
                    "id": "ENSMUSG00000015575",
                    "type": "Gene",
                    "symbol": "Atp6v0e",
                    "source": [
                        "ENSMUSG00000001911",
                        "ENSMUSG00000030256",
                        "ENSMUSG00000036461",
                        "ENSMUSG00000001280",
                        "ENSMUSG00000053477",
                        "ENSMUSG00000024985"
                    ],
                    "target": [],
                    "expression_sum": {
                        "class1": 6.0
                    },
                    "uniprot_ids": [
                        "Q9CQD8",
                        "A0A494BAP5",
                        "A0A494BBK4",
                        "A0A494BAS1"
                    ]
                },
                "ENSMUSG00000015656": {
                    "id": "ENSMUSG00000015656",
                    "type": "Gene",
                    "symbol": "Hspa8",
                    "source": [
                        "ENSMUSG00000029135",
                        "ENSMUSG00000001419",
                        "ENSMUSG00000026890",
                        "ENSMUSG00000018604",
                        "ENSMUSG00000015579",
                        "ENSMUSG00000001280",
                        "ENSMUSG00000019768"
                    ],
                    "target": [],
                    "expression_sum": {
                        "class1": 17.0
                    },
                    "uniprot_ids": [
                        "P63017",
                        "Q504P4",
                        "D3Z5E2"
                    ]
                },
                "ENSMUSG00000015733": {
                    "id": "ENSMUSG00000015733",
                    "type": "Gene",
                    "symbol": "Capza2",
                    "source": [
                        "ENSMUSG00000024238",
                        "ENSMUSG00000021250",
                        "ENSMUSG00000019817",
                        "ENSMUSG00000052534",
                        "ENSMUSG00000027109",
                        "ENSMUSG00000001280",
                        "ENSMUSG00000035158",
                        "ENSMUSG00000005583",
                        "ENSMUSG00000044167",
                        "ENSMUSG00000022314"
                    ],
                    "target": [],
                    "expression_sum": {
                        "class1": 8.0
                    },
                    "uniprot_ids": [
                        "P47754",
                        "A0A0N4SVM0",
                        "D6RCW7"
                    ]
                },
                "ENSMUSG00000016308": {
                    "id": "ENSMUSG00000016308",
                    "type": "Gene",
                    "symbol": "Ube2a",
                    "source": [
                        "ENSMUSG00000022346",
                        "ENSMUSG00000029249",
                        "ENSMUSG00000001280",
                        "ENSMUSG00000019768",
                        "ENSMUSG00000068267",
                        "ENSMUSG00000015846",
                        "ENSMUSG00000024985"
                    ],
                    "target": [],
                    "expression_sum": {
                        "class1": 1.0
                    },
                    "uniprot_ids": [
                        "Q9Z255",
                        "Q3TQ27",
                        "A0A0J9YTT1",
                        "A0A0J9YUW6",
                        "A0A0J9YUN2",
                        "A0A0J9YUR7"
                    ]
                },
                "ENSMUSG00000016344": {
                    "id": "ENSMUSG00000016344",
                    "type": "Gene",
                    "symbol": "Ppdpf",
                    "source": [
                        "ENSMUSG00000016477",
                        "ENSMUSG00000003032",
                        "ENSMUSG00000025612",
                        "ENSMUSG00000015839",
                        "ENSMUSG00000022346",
                        "ENSMUSG00000001280",
                        "ENSMUSG00000053477",
                        "ENSMUSG00000005583",
                        "ENSMUSG00000030067",
                        "ENSMUSG00000053110",
                        "ENSMUSG00000060601",
                        "ENSMUSG00000032035",
                        "ENSMUSG00000024974",
                        "ENSMUSG00000031885",
                        "ENSMUSG00000008575",
                        "ENSMUSG00000022528"
                    ],
                    "target": [],
                    "expression_sum": {
                        "class1": 0.0
                    },
                    "uniprot_ids": [
                        "Q9CR37"
                    ]
                },
                "ENSMUSG00000016528": {
                    "id": "ENSMUSG00000016528",
                    "type": "Gene",
                    "symbol": "Mapkapk2",
                    "source": [
                        "ENSMUSG00000029135",
                        "ENSMUSG00000006215",
                        "ENSMUSG00000010175",
                        "ENSMUSG00000015839",
                        "ENSMUSG00000021250",
                        "ENSMUSG00000026628",
                        "ENSMUSG00000015579",
                        "ENSMUSG00000052534",
                        "ENSMUSG00000078671",
                        "ENSMUSG00000027109",
                        "ENSMUSG00000001280",
                        "ENSMUSG00000019768",
                        "ENSMUSG00000005583",
                        "ENSMUSG00000053110",
                        "ENSMUSG00000071637",
                        "ENSMUSG00000008575",
                        "ENSMUSG00000022314",
                        "ENSMUSG00000015846"
                    ],
                    "target": [],
                    "expression_sum": {
                        "class1": 0.0
                    },
                    "uniprot_ids": [
                        "P49138",
                        "A0A087WSN7"
                    ]
                },
                "ENSMUSG00000018196": {
                    "id": "ENSMUSG00000018196",
                    "type": "Gene",
                    "symbol": "Glrx2",
                    "source": [
                        "ENSMUSG00000026610",
                        "ENSMUSG00000056501",
                        "ENSMUSG00000001280",
                        "ENSMUSG00000031627",
                        "ENSMUSG00000031885",
                        "ENSMUSG00000022150",
                        "ENSMUSG00000035158"
                    ],
                    "target": [],
                    "expression_sum": {
                        "class1": 0.0
                    },
                    "uniprot_ids": [
                        "Q923X4",
                        "B7ZC40",
                        "A0A0A0MQ94"
                    ]
                },
                "ENSMUSG00000018293": {
                    "id": "ENSMUSG00000018293",
                    "type": "Gene",
                    "symbol": "Pfn1",
                    "source": [
                        "ENSMUSG00000057894",
                        "ENSMUSG00000029135",
                        "ENSMUSG00000003032",
                        "ENSMUSG00000030256",
                        "ENSMUSG00000074622",
                        "ENSMUSG00000001280",
                        "ENSMUSG00000022528"
                    ],
                    "target": [],
                    "expression_sum": {
                        "class1": 5.0
                    },
                    "uniprot_ids": [
                        "P62962",
                        "Q5SX49",
                        "J3QMC2"
                    ]
                },
                "ENSMUSG00000018599": {
                    "id": "ENSMUSG00000018599",
                    "type": "Gene",
                    "symbol": "Mief2",
                    "source": [
                        "ENSMUSG00000048387",
                        "ENSMUSG00000057469",
                        "ENSMUSG00000025612",
                        "ENSMUSG00000015839",
                        "ENSMUSG00000006215",
                        "ENSMUSG00000015605",
                        "ENSMUSG00000026565",
                        "ENSMUSG00000058239",
                        "ENSMUSG00000078671",
                        "ENSMUSG00000030557",
                        "ENSMUSG00000029249",
                        "ENSMUSG00000001280",
                        "ENSMUSG00000019768",
                        "ENSMUSG00000053110",
                        "ENSMUSG00000031885",
                        "ENSMUSG00000008575",
                        "ENSMUSG00000021775"
                    ],
                    "target": [],
                    "expression_sum": {
                        "class1": 0.0
                    },
                    "uniprot_ids": [
                        "Q5NCS9"
                    ]
                },
                "ENSMUSG00000019362": {
                    "id": "ENSMUSG00000019362",
                    "type": "Gene",
                    "symbol": "D8Ertd738e",
                    "source": [
                        "ENSMUSG00000029135",
                        "ENSMUSG00000015839",
                        "ENSMUSG00000010175",
                        "ENSMUSG00000052534",
                        "ENSMUSG00000073423",
                        "ENSMUSG00000029729",
                        "ENSMUSG00000034673",
                        "ENSMUSG00000051469",
                        "ENSMUSG00000029249",
                        "ENSMUSG00000001280",
                        "ENSMUSG00000019768",
                        "ENSMUSG00000008575"
                    ],
                    "target": [],
                    "expression_sum": {
                        "class1": 13.0
                    },
                    "uniprot_ids": [
                        "Q8R1F0"
                    ]
                },
                "ENSMUSG00000019494": {
                    "id": "ENSMUSG00000019494",
                    "type": "Gene",
                    "symbol": "Cops6",
                    "source": [
                        "ENSMUSG00000024238",
                        "ENSMUSG00000001419",
                        "ENSMUSG00000052837",
                        "ENSMUSG00000041515",
                        "ENSMUSG00000032228",
                        "ENSMUSG00000001280",
                        "ENSMUSG00000053477",
                        "ENSMUSG00000005583",
                        "ENSMUSG00000022641",
                        "ENSMUSG00000022314",
                        "ENSMUSG00000024985"
                    ],
                    "target": [],
                    "expression_sum": {
                        "class1": 6.0
                    },
                    "uniprot_ids": [
                        "O88545",
                        "F6QK86",
                        "D3Z0F5"
                    ]
                },
                "ENSMUSG00000019689": {
                    "id": "ENSMUSG00000019689",
                    "type": "Gene",
                    "symbol": "Fmc1",
                    "source": [
                        "ENSMUSG00000001419",
                        "ENSMUSG00000001280",
                        "ENSMUSG00000038914",
                        "ENSMUSG00000076431",
                        "ENSMUSG00000021775",
                        "ENSMUSG00000031715",
                        "ENSMUSG00000000567"
                    ],
                    "target": [],
                    "expression_sum": {
                        "class1": 1.0
                    },
                    "uniprot_ids": [
                        "Q9CR13"
                    ]
                },
                "ENSMUSG00000019768": {
                    "id": "ENSMUSG00000019768",
                    "type": "TF",
                    "symbol": "Esr1",
                    "source": [
                        "ENSMUSG00000021944",
                        "ENSMUSG00000010175",
                        "ENSMUSG00000056501",
                        "ENSMUSG00000030557",
                        "ENSMUSG00000029249",
                        "ENSMUSG00000001280",
                        "ENSMUSG00000005566",
                        "ENSMUSG00000028565",
                        "ENSMUSG00000005698",
                        "ENSMUSG00000015605"
                    ],
                    "target": [
                        "ENSMUSG00000000538",
                        "ENSMUSG00000054455",
                        "ENSMUSG00000001741",
                        "ENSMUSG00000031403",
                        "ENSMUSG00000064363",
                        "ENSMUSG00000091478",
                        "ENSMUSG00000024228",
                        "ENSMUSG00000020694",
                        "ENSMUSG00000030314",
                        "ENSMUSG00000020307",
                        "ENSMUSG00000043683",
                        "ENSMUSG00000021248",
                        "ENSMUSG00000031885",
                        "ENSMUSG00000021235",
                        "ENSMUSG00000070283",
                        "ENSMUSG00000039640",
                        "ENSMUSG00000042302",
                        "ENSMUSG00000081792",
                        "ENSMUSG00000034903",
                        "ENSMUSG00000030739",
                        "ENSMUSG00000014402",
                        "ENSMUSG00000004044",
                        "ENSMUSG00000081773",
                        "ENSMUSG00000028086",
                        "ENSMUSG00000044221",
                        "ENSMUSG00000035202",
                        "ENSMUSG00000026087",
                        "ENSMUSG00000026626",
                        "ENSMUSG00000031543",
                        "ENSMUSG00000007891",
                        "ENSMUSG00000004789",
                        "ENSMUSG00000080746",
                        "ENSMUSG00000018286",
                        "ENSMUSG00000064349",
                        "ENSMUSG00000080242",
                        "ENSMUSG00000020743",
                        "ENSMUSG00000007656",
                        "ENSMUSG00000027288",
                        "ENSMUSG00000041459",
                        "ENSMUSG00000032314",
                        "ENSMUSG00000008892",
                        "ENSMUSG00000030557",
                        "ENSMUSG00000036097",
                        "ENSMUSG00000026858",
                        "ENSMUSG00000027698",
                        "ENSMUSG00000028229",
                        "ENSMUSG00000030852",
                        "ENSMUSG00000010048",
                        "ENSMUSG00000053329",
                        "ENSMUSG00000081485",
                        "ENSMUSG00000031197",
                        "ENSMUSG00000034981",
                        "ENSMUSG00000032216",
                        "ENSMUSG00000071796",
                        "ENSMUSG00000090066",
                        "ENSMUSG00000026755",
                        "ENSMUSG00000018446",
                        "ENSMUSG00000064302",
                        "ENSMUSG00000029158",
                        "ENSMUSG00000026775",
                        "ENSMUSG00000029392",
                        "ENSMUSG00000044365",
                        "ENSMUSG00000000056",
                        "ENSMUSG00000024962",
                        "ENSMUSG00000010392",
                        "ENSMUSG00000057133",
                        "ENSMUSG00000020949",
                        "ENSMUSG00000039103",
                        "ENSMUSG00000029148",
                        "ENSMUSG00000026158",
                        "ENSMUSG00000020349",
                        "ENSMUSG00000038708",
                        "ENSMUSG00000039515",
                        "ENSMUSG00000031728",
                        "ENSMUSG00000056501",
                        "ENSMUSG00000039741",
                        "ENSMUSG00000026615",
                        "ENSMUSG00000055320",
                        "ENSMUSG00000031698",
                        "ENSMUSG00000021024",
                        "ENSMUSG00000027602",
                        "ENSMUSG00000029167",
                        "ENSMUSG00000061286",
                        "ENSMUSG00000025745",
                        "ENSMUSG00000026414",
                        "ENSMUSG00000049265",
                        "ENSMUSG00000082043",
                        "ENSMUSG00000024304",
                        "ENSMUSG00000006219",
                        "ENSMUSG00000030057",
                        "ENSMUSG00000094249",
                        "ENSMUSG00000025369",
                        "ENSMUSG00000041130",
                        "ENSMUSG00000055322",
                        "ENSMUSG00000006057",
                        "ENSMUSG00000068923",
                        "ENSMUSG00000047284",
                        "ENSMUSG00000032536",
                        "ENSMUSG00000044533",
                        "ENSMUSG00000064345",
                        "ENSMUSG00000019471",
                        "ENSMUSG00000028884",
                        "ENSMUSG00000032648",
                        "ENSMUSG00000026374",
                        "ENSMUSG00000024871",
                        "ENSMUSG00000053929",
                        "ENSMUSG00000096842",
                        "ENSMUSG00000026123",
                        "ENSMUSG00000034673",
                        "ENSMUSG00000024177",
                        "ENSMUSG00000059981",
                        "ENSMUSG00000097652",
                        "ENSMUSG00000005882",
                        "ENSMUSG00000020455",
                        "ENSMUSG00000025208",
                        "ENSMUSG00000060002",
                        "ENSMUSG00000029221",
                        "ENSMUSG00000047419",
                        "ENSMUSG00000025234",
                        "ENSMUSG00000006998",
                        "ENSMUSG00000025616",
                        "ENSMUSG00000020459",
                        "ENSMUSG00000001334",
                        "ENSMUSG00000001415",
                        "ENSMUSG00000058076",
                        "ENSMUSG00000028165",
                        "ENSMUSG00000018765",
                        "ENSMUSG00000015843",
                        "ENSMUSG00000073557",
                        "ENSMUSG00000066637",
                        "ENSMUSG00000060882",
                        "ENSMUSG00000033060",
                        "ENSMUSG00000005610",
                        "ENSMUSG00000021282",
                        "ENSMUSG00000031812",
                        "ENSMUSG00000034520",
                        "ENSMUSG00000064367",
                        "ENSMUSG00000024695",
                        "ENSMUSG00000068206",
                        "ENSMUSG00000028955",
                        "ENSMUSG00000037706",
                        "ENSMUSG00000026701",
                        "ENSMUSG00000037905",
                        "ENSMUSG00000015806",
                        "ENSMUSG00000025271",
                        "ENSMUSG00000022185",
                        "ENSMUSG00000014313",
                        "ENSMUSG00000027668",
                        "ENSMUSG00000002015",
                        "ENSMUSG00000024750",
                        "ENSMUSG00000024845",
                        "ENSMUSG00000008429",
                        "ENSMUSG00000064339",
                        "ENSMUSG00000024298",
                        "ENSMUSG00000053093",
                        "ENSMUSG00000042215",
                        "ENSMUSG00000002500",
                        "ENSMUSG00000028849",
                        "ENSMUSG00000034951",
                        "ENSMUSG00000015149",
                        "ENSMUSG00000040033",
                        "ENSMUSG00000024940",
                        "ENSMUSG00000037197",
                        "ENSMUSG00000006024",
                        "ENSMUSG00000022682",
                        "ENSMUSG00000027552",
                        "ENSMUSG00000025348",
                        "ENSMUSG00000053617",
                        "ENSMUSG00000052512",
                        "ENSMUSG00000020647",
                        "ENSMUSG00000040506",
                        "ENSMUSG00000067925",
                        "ENSMUSG00000019791",
                        "ENSMUSG00000027332",
                        "ENSMUSG00000015850",
                        "ENSMUSG00000025733",
                        "ENSMUSG00000020864",
                        "ENSMUSG00000022214",
                        "ENSMUSG00000022110",
                        "ENSMUSG00000004356",
                        "ENSMUSG00000037916",
                        "ENSMUSG00000082641",
                        "ENSMUSG00000030779",
                        "ENSMUSG00000029708",
                        "ENSMUSG00000029156",
                        "ENSMUSG00000078572",
                        "ENSMUSG00000040321",
                        "ENSMUSG00000025437",
                        "ENSMUSG00000045316",
                        "ENSMUSG00000000628",
                        "ENSMUSG00000027805",
                        "ENSMUSG00000028565",
                        "ENSMUSG00000040771",
                        "ENSMUSG00000021870",
                        "ENSMUSG00000032724",
                        "ENSMUSG00000033161",
                        "ENSMUSG00000003072",
                        "ENSMUSG00000037349",
                        "ENSMUSG00000033943",
                        "ENSMUSG00000008730",
                        "ENSMUSG00000000168",
                        "ENSMUSG00000048661",
                        "ENSMUSG00000029249",
                        "ENSMUSG00000026113",
                        "ENSMUSG00000027861",
                        "ENSMUSG00000030061",
                        "ENSMUSG00000021906",
                        "ENSMUSG00000081278",
                        "ENSMUSG00000021313",
                        "ENSMUSG00000025241",
                        "ENSMUSG00000059430",
                        "ENSMUSG00000015112",
                        "ENSMUSG00000075054",
                        "ENSMUSG00000021453",
                        "ENSMUSG00000018433",
                        "ENSMUSG00000062981",
                        "ENSMUSG00000030754",
                        "ENSMUSG00000002496",
                        "ENSMUSG00000064342",
                        "ENSMUSG00000002233",
                        "ENSMUSG00000074884",
                        "ENSMUSG00000031983",
                        "ENSMUSG00000038028",
                        "ENSMUSG00000003531",
                        "ENSMUSG00000030835",
                        "ENSMUSG00000020523",
                        "ENSMUSG00000030470",
                        "ENSMUSG00000035325",
                        "ENSMUSG00000055239",
                        "ENSMUSG00000027381",
                        "ENSMUSG00000035203",
                        "ENSMUSG00000028247",
                        "ENSMUSG00000027823",
                        "ENSMUSG00000029094",
                        "ENSMUSG00000008822",
                        "ENSMUSG00000002228",
                        "ENSMUSG00000045886",
                        "ENSMUSG00000004069",
                        "ENSMUSG00000040785",
                        "ENSMUSG00000022336",
                        "ENSMUSG00000019797",
                        "ENSMUSG00000058600",
                        "ENSMUSG00000064351",
                        "ENSMUSG00000040850",
                        "ENSMUSG00000046756",
                        "ENSMUSG00000029020",
                        "ENSMUSG00000028173",
                        "ENSMUSG00000027706",
                        "ENSMUSG00000022131",
                        "ENSMUSG00000049643",
                        "ENSMUSG00000042529",
                        "ENSMUSG00000038375",
                        "ENSMUSG00000022452",
                        "ENSMUSG00000039509",
                        "ENSMUSG00000060600",
                        "ENSMUSG00000026283",
                        "ENSMUSG00000034898",
                        "ENSMUSG00000022228",
                        "ENSMUSG00000038393",
                        "ENSMUSG00000024143",
                        "ENSMUSG00000009647",
                        "ENSMUSG00000025374",
                        "ENSMUSG00000019577",
                        "ENSMUSG00000033429",
                        "ENSMUSG00000002010",
                        "ENSMUSG00000020593",
                        "ENSMUSG00000010064",
                        "ENSMUSG00000058997",
                        "ENSMUSG00000060904",
                        "ENSMUSG00000028273",
                        "ENSMUSG00000019158",
                        "ENSMUSG00000021200",
                        "ENSMUSG00000008604",
                        "ENSMUSG00000058594",
                        "ENSMUSG00000021591",
                        "ENSMUSG00000048732",
                        "ENSMUSG00000032786",
                        "ENSMUSG00000050856",
                        "ENSMUSG00000025856",
                        "ENSMUSG00000038762",
                        "ENSMUSG00000053768",
                        "ENSMUSG00000082978",
                        "ENSMUSG00000025781",
                        "ENSMUSG00000033781",
                        "ENSMUSG00000018796",
                        "ENSMUSG00000008690",
                        "ENSMUSG00000032518",
                        "ENSMUSG00000014195",
                        "ENSMUSG00000031461",
                        "ENSMUSG00000049422",
                        "ENSMUSG00000087679",
                        "ENSMUSG00000022403",
                        "ENSMUSG00000026409",
                        "ENSMUSG00000059734",
                        "ENSMUSG00000022223",
                        "ENSMUSG00000022969",
                        "ENSMUSG00000095687",
                        "ENSMUSG00000091537",
                        "ENSMUSG00000078670",
                        "ENSMUSG00000062070",
                        "ENSMUSG00000059878",
                        "ENSMUSG00000047905",
                        "ENSMUSG00000053964",
                        "ENSMUSG00000037904",
                        "ENSMUSG00000038764",
                        "ENSMUSG00000019173",
                        "ENSMUSG00000022553",
                        "ENSMUSG00000091898",
                        "ENSMUSG00000009079",
                        "ENSMUSG00000007739",
                        "ENSMUSG00000028633",
                        "ENSMUSG00000028394",
                        "ENSMUSG00000025968",
                        "ENSMUSG00000002844",
                        "ENSMUSG00000064370",
                        "ENSMUSG00000020133",
                        "ENSMUSG00000020821",
                        "ENSMUSG00000097626",
                        "ENSMUSG00000044033",
                        "ENSMUSG00000024140",
                        "ENSMUSG00000028691",
                        "ENSMUSG00000028399",
                        "ENSMUSG00000061477",
                        "ENSMUSG00000024346",
                        "ENSMUSG00000037805",
                        "ENSMUSG00000046201",
                        "ENSMUSG00000017119",
                        "ENSMUSG00000028911",
                        "ENSMUSG00000031701",
                        "ENSMUSG00000020738",
                        "ENSMUSG00000075701",
                        "ENSMUSG00000029467",
                        "ENSMUSG00000022545",
                        "ENSMUSG00000038022",
                        "ENSMUSG00000044751",
                        "ENSMUSG00000022193",
                        "ENSMUSG00000011148",
                        "ENSMUSG00000062580",
                        "ENSMUSG00000026817",
                        "ENSMUSG00000022031",
                        "ENSMUSG00000026187",
                        "ENSMUSG00000021039",
                        "ENSMUSG00000021218",
                        "ENSMUSG00000062270",
                        "ENSMUSG00000062397",
                        "ENSMUSG00000028937",
                        "ENSMUSG00000015357",
                        "ENSMUSG00000034566",
                        "ENSMUSG00000024985",
                        "ENSMUSG00000021243",
                        "ENSMUSG00000013593",
                        "ENSMUSG00000068267",
                        "ENSMUSG00000021417",
                        "ENSMUSG00000042293",
                        "ENSMUSG00000062373",
                        "ENSMUSG00000029432",
                        "ENSMUSG00000038520",
                        "ENSMUSG00000038058",
                        "ENSMUSG00000024963",
                        "ENSMUSG00000020034",
                        "ENSMUSG00000058569",
                        "ENSMUSG00000022215",
                        "ENSMUSG00000009545",
                        "ENSMUSG00000040964",
                        "ENSMUSG00000020988",
                        "ENSMUSG00000020530",
                        "ENSMUSG00000039670",
                        "ENSMUSG00000032897",
                        "ENSMUSG00000018340",
                        "ENSMUSG00000022111",
                        "ENSMUSG00000037236",
                        "ENSMUSG00000038650",
                        "ENSMUSG00000055053",
                        "ENSMUSG00000051391",
                        "ENSMUSG00000058056",
                        "ENSMUSG00000064369",
                        "ENSMUSG00000047746",
                        "ENSMUSG00000025509",
                        "ENSMUSG00000029655",
                        "ENSMUSG00000036880",
                        "ENSMUSG00000053819",
                        "ENSMUSG00000022551",
                        "ENSMUSG00000037110",
                        "ENSMUSG00000029571",
                        "ENSMUSG00000005779",
                        "ENSMUSG00000082768",
                        "ENSMUSG00000020440",
                        "ENSMUSG00000023094",
                        "ENSMUSG00000002455",
                        "ENSMUSG00000030847",
                        "ENSMUSG00000008575",
                        "ENSMUSG00000022400",
                        "ENSMUSG00000035173",
                        "ENSMUSG00000004558",
                        "ENSMUSG00000067722",
                        "ENSMUSG00000090258",
                        "ENSMUSG00000019787",
                        "ENSMUSG00000026003",
                        "ENSMUSG00000040209",
                        "ENSMUSG00000038462",
                        "ENSMUSG00000022797",
                        "ENSMUSG00000067121",
                        "ENSMUSG00000034936",
                        "ENSMUSG00000082195",
                        "ENSMUSG00000074994",
                        "ENSMUSG00000026610",
                        "ENSMUSG00000024099",
                        "ENSMUSG00000061311",
                        "ENSMUSG00000037656",
                        "ENSMUSG00000028295",
                        "ENSMUSG00000045694",
                        "ENSMUSG00000032563",
                        "ENSMUSG00000028053",
                        "ENSMUSG00000014294",
                        "ENSMUSG00000034875",
                        "ENSMUSG00000021939",
                        "ENSMUSG00000028104",
                        "ENSMUSG00000045838",
                        "ENSMUSG00000047547",
                        "ENSMUSG00000090935",
                        "ENSMUSG00000027777",
                        "ENSMUSG00000022020",
                        "ENSMUSG00000040481",
                        "ENSMUSG00000045302",
                        "ENSMUSG00000002661",
                        "ENSMUSG00000018501",
                        "ENSMUSG00000040269",
                        "ENSMUSG00000003444",
                        "ENSMUSG00000044938",
                        "ENSMUSG00000015837",
                        "ENSMUSG00000029823",
                        "ENSMUSG00000031382",
                        "ENSMUSG00000002028",
                        "ENSMUSG00000097414",
                        "ENSMUSG00000081179",
                        "ENSMUSG00000034751",
                        "ENSMUSG00000022707",
                        "ENSMUSG00000029629",
                        "ENSMUSG00000027984",
                        "ENSMUSG00000031353",
                        "ENSMUSG00000024097",
                        "ENSMUSG00000022354",
                        "ENSMUSG00000023951",
                        "ENSMUSG00000005354",
                        "ENSMUSG00000020477",
                        "ENSMUSG00000026623",
                        "ENSMUSG00000024811",
                        "ENSMUSG00000035158",
                        "ENSMUSG00000080848",
                        "ENSMUSG00000029198",
                        "ENSMUSG00000030747",
                        "ENSMUSG00000020496",
                        "ENSMUSG00000023087",
                        "ENSMUSG00000057469",
                        "ENSMUSG00000004347",
                        "ENSMUSG00000005469",
                        "ENSMUSG00000026803",
                        "ENSMUSG00000005299",
                        "ENSMUSG00000052539",
                        "ENSMUSG00000073684",
                        "ENSMUSG00000029152",
                        "ENSMUSG00000051048",
                        "ENSMUSG00000022519",
                        "ENSMUSG00000051331",
                        "ENSMUSG00000025260",
                        "ENSMUSG00000016528",
                        "ENSMUSG00000024038",
                        "ENSMUSG00000025190",
                        "ENSMUSG00000033065",
                        "ENSMUSG00000057738",
                        "ENSMUSG00000042010",
                        "ENSMUSG00000083186",
                        "ENSMUSG00000030850",
                        "ENSMUSG00000014606",
                        "ENSMUSG00000036893",
                        "ENSMUSG00000026260",
                        "ENSMUSG00000055839",
                        "ENSMUSG00000041921",
                        "ENSMUSG00000020612",
                        "ENSMUSG00000039891",
                        "ENSMUSG00000048490",
                        "ENSMUSG00000031059",
                        "ENSMUSG00000024359",
                        "ENSMUSG00000019943",
                        "ENSMUSG00000039063",
                        "ENSMUSG00000032883",
                        "ENSMUSG00000032263",
                        "ENSMUSG00000032435",
                        "ENSMUSG00000038690",
                        "ENSMUSG00000028954",
                        "ENSMUSG00000039067",
                        "ENSMUSG00000003865",
                        "ENSMUSG00000014956",
                        "ENSMUSG00000024539",
                        "ENSMUSG00000020460",
                        "ENSMUSG00000023004",
                        "ENSMUSG00000083932",
                        "ENSMUSG00000041028",
                        "ENSMUSG00000028700",
                        "ENSMUSG00000026112",
                        "ENSMUSG00000021772",
                        "ENSMUSG00000018566",
                        "ENSMUSG00000020321",
                        "ENSMUSG00000059447",
                        "ENSMUSG00000024277",
                        "ENSMUSG00000024120",
                        "ENSMUSG00000029614",
                        "ENSMUSG00000035296",
                        "ENSMUSG00000053199",
                        "ENSMUSG00000001508",
                        "ENSMUSG00000036902",
                        "ENSMUSG00000013419",
                        "ENSMUSG00000031880",
                        "ENSMUSG00000038615",
                        "ENSMUSG00000029064",
                        "ENSMUSG00000045210",
                        "ENSMUSG00000025130",
                        "ENSMUSG00000023990",
                        "ENSMUSG00000025290",
                        "ENSMUSG00000021917",
                        "ENSMUSG00000009563",
                        "ENSMUSG00000033918",
                        "ENSMUSG00000028443",
                        "ENSMUSG00000024236",
                        "ENSMUSG00000063904",
                        "ENSMUSG00000061518",
                        "ENSMUSG00000034252",
                        "ENSMUSG00000033400",
                        "ENSMUSG00000036570",
                        "ENSMUSG00000001056",
                        "ENSMUSG00000020220",
                        "ENSMUSG00000025935",
                        "ENSMUSG00000003299",
                        "ENSMUSG00000039911",
                        "ENSMUSG00000040351",
                        "ENSMUSG00000021549",
                        "ENSMUSG00000051223",
                        "ENSMUSG00000027091",
                        "ENSMUSG00000050812",
                        "ENSMUSG00000027452",
                        "ENSMUSG00000038827",
                        "ENSMUSG00000025869",
                        "ENSMUSG00000051469",
                        "ENSMUSG00000029723",
                        "ENSMUSG00000036371",
                        "ENSMUSG00000058135",
                        "ENSMUSG00000070493",
                        "ENSMUSG00000030335",
                        "ENSMUSG00000021748",
                        "ENSMUSG00000071369",
                        "ENSMUSG00000025006",
                        "ENSMUSG00000038695",
                        "ENSMUSG00000026456",
                        "ENSMUSG00000027184",
                        "ENSMUSG00000028116",
                        "ENSMUSG00000068921",
                        "ENSMUSG00000001441",
                        "ENSMUSG00000059714",
                        "ENSMUSG00000034220",
                        "ENSMUSG00000070713",
                        "ENSMUSG00000031231",
                        "ENSMUSG00000084111",
                        "ENSMUSG00000026895",
                        "ENSMUSG00000092341",
                        "ENSMUSG00000026179",
                        "ENSMUSG00000033059",
                        "ENSMUSG00000002342",
                        "ENSMUSG00000000088",
                        "ENSMUSG00000031626",
                        "ENSMUSG00000048154",
                        "ENSMUSG00000042462",
                        "ENSMUSG00000026393",
                        "ENSMUSG00000009995",
                        "ENSMUSG00000025393",
                        "ENSMUSG00000048279",
                        "ENSMUSG00000026930",
                        "ENSMUSG00000026229",
                        "ENSMUSG00000031641",
                        "ENSMUSG00000001435",
                        "ENSMUSG00000038967",
                        "ENSMUSG00000025410",
                        "ENSMUSG00000036112",
                        "ENSMUSG00000017485",
                        "ENSMUSG00000024588",
                        "ENSMUSG00000023249",
                        "ENSMUSG00000068874",
                        "ENSMUSG00000006299",
                        "ENSMUSG00000032340",
                        "ENSMUSG00000002416",
                        "ENSMUSG00000036197",
                        "ENSMUSG00000025791",
                        "ENSMUSG00000066043",
                        "ENSMUSG00000022404",
                        "ENSMUSG00000067058",
                        "ENSMUSG00000021460",
                        "ENSMUSG00000036867",
                        "ENSMUSG00000022477",
                        "ENSMUSG00000022337",
                        "ENSMUSG00000036698",
                        "ENSMUSG00000019988",
                        "ENSMUSG00000041144",
                        "ENSMUSG00000042298",
                        "ENSMUSG00000028649",
                        "ENSMUSG00000052146",
                        "ENSMUSG00000012405",
                        "ENSMUSG00000030695",
                        "ENSMUSG00000064341",
                        "ENSMUSG00000024049",
                        "ENSMUSG00000013539",
                        "ENSMUSG00000001366",
                        "ENSMUSG00000035242",
                        "ENSMUSG00000043716",
                        "ENSMUSG00000050608",
                        "ENSMUSG00000021706",
                        "ENSMUSG00000036160",
                        "ENSMUSG00000027206",
                        "ENSMUSG00000074182",
                        "ENSMUSG00000019851",
                        "ENSMUSG00000059208",
                        "ENSMUSG00000022016",
                        "ENSMUSG00000022503",
                        "ENSMUSG00000026150",
                        "ENSMUSG00000038412",
                        "ENSMUSG00000020230",
                        "ENSMUSG00000020390",
                        "ENSMUSG00000021687",
                        "ENSMUSG00000036323",
                        "ENSMUSG00000039474",
                        "ENSMUSG00000038370",
                        "ENSMUSG00000044475",
                        "ENSMUSG00000029128",
                        "ENSMUSG00000099250",
                        "ENSMUSG00000013736",
                        "ENSMUSG00000055737",
                        "ENSMUSG00000062604",
                        "ENSMUSG00000071748",
                        "ENSMUSG00000025607",
                        "ENSMUSG00000063870",
                        "ENSMUSG00000032902",
                        "ENSMUSG00000031633",
                        "ENSMUSG00000063694",
                        "ENSMUSG00000041235",
                        "ENSMUSG00000057580",
                        "ENSMUSG00000020368",
                        "ENSMUSG00000039473",
                        "ENSMUSG00000034610",
                        "ENSMUSG00000042772",
                        "ENSMUSG00000019795",
                        "ENSMUSG00000040385",
                        "ENSMUSG00000016252",
                        "ENSMUSG00000030793",
                        "ENSMUSG00000026586",
                        "ENSMUSG00000035776",
                        "ENSMUSG00000022889",
                        "ENSMUSG00000021281",
                        "ENSMUSG00000021843",
                        "ENSMUSG00000039611",
                        "ENSMUSG00000038239",
                        "ENSMUSG00000067274",
                        "ENSMUSG00000063787",
                        "ENSMUSG00000063882",
                        "ENSMUSG00000019773",
                        "ENSMUSG00000040928",
                        "ENSMUSG00000031010",
                        "ENSMUSG00000026028",
                        "ENSMUSG00000039910",
                        "ENSMUSG00000028745",
                        "ENSMUSG00000038886",
                        "ENSMUSG00000035152",
                        "ENSMUSG00000053702",
                        "ENSMUSG00000020267",
                        "ENSMUSG00000036550",
                        "ENSMUSG00000022051",
                        "ENSMUSG00000006818",
                        "ENSMUSG00000026860",
                        "ENSMUSG00000034621",
                        "ENSMUSG00000001017",
                        "ENSMUSG00000042541",
                        "ENSMUSG00000021375",
                        "ENSMUSG00000029545",
                        "ENSMUSG00000058793",
                        "ENSMUSG00000033039",
                        "ENSMUSG00000032519",
                        "ENSMUSG00000056608",
                        "ENSMUSG00000032399",
                        "ENSMUSG00000059586",
                        "ENSMUSG00000078566",
                        "ENSMUSG00000002102",
                        "ENSMUSG00000002343",
                        "ENSMUSG00000039652",
                        "ENSMUSG00000024613",
                        "ENSMUSG00000070544",
                        "ENSMUSG00000054889",
                        "ENSMUSG00000046351",
                        "ENSMUSG00000053838",
                        "ENSMUSG00000024953",
                        "ENSMUSG00000083793",
                        "ENSMUSG00000022982",
                        "ENSMUSG00000050323",
                        "ENSMUSG00000026032",
                        "ENSMUSG00000068479",
                        "ENSMUSG00000021868",
                        "ENSMUSG00000028312",
                        "ENSMUSG00000037376",
                        "ENSMUSG00000028452",
                        "ENSMUSG00000028156",
                        "ENSMUSG00000064360",
                        "ENSMUSG00000021144",
                        "ENSMUSG00000039987",
                        "ENSMUSG00000041548",
                        "ENSMUSG00000070802",
                        "ENSMUSG00000035478",
                        "ENSMUSG00000028333",
                        "ENSMUSG00000041058",
                        "ENSMUSG00000036202",
                        "ENSMUSG00000027257",
                        "ENSMUSG00000020372",
                        "ENSMUSG00000044573",
                        "ENSMUSG00000032523",
                        "ENSMUSG00000028834",
                        "ENSMUSG00000031352",
                        "ENSMUSG00000073838",
                        "ENSMUSG00000041870",
                        "ENSMUSG00000005102",
                        "ENSMUSG00000039536",
                        "ENSMUSG00000000740",
                        "ENSMUSG00000040752",
                        "ENSMUSG00000023723",
                        "ENSMUSG00000003934",
                        "ENSMUSG00000030884",
                        "ENSMUSG00000025466",
                        "ENSMUSG00000042997",
                        "ENSMUSG00000092274",
                        "ENSMUSG00000022000",
                        "ENSMUSG00000023025",
                        "ENSMUSG00000028419",
                        "ENSMUSG00000032051",
                        "ENSMUSG00000034040",
                        "ENSMUSG00000038143",
                        "ENSMUSG00000023460",
                        "ENSMUSG00000002767",
                        "ENSMUSG00000034994",
                        "ENSMUSG00000023971",
                        "ENSMUSG00000030541",
                        "ENSMUSG00000070003",
                        "ENSMUSG00000031438",
                        "ENSMUSG00000081100",
                        "ENSMUSG00000026208",
                        "ENSMUSG00000036052",
                        "ENSMUSG00000015217",
                        "ENSMUSG00000024213",
                        "ENSMUSG00000030652",
                        "ENSMUSG00000046314",
                        "ENSMUSG00000027238",
                        "ENSMUSG00000047388",
                        "ENSMUSG00000060923",
                        "ENSMUSG00000061306",
                        "ENSMUSG00000017686",
                        "ENSMUSG00000013936",
                        "ENSMUSG00000057406",
                        "ENSMUSG00000069089",
                        "ENSMUSG00000020415",
                        "ENSMUSG00000026811",
                        "ENSMUSG00000006800",
                        "ENSMUSG00000059741",
                        "ENSMUSG00000030255",
                        "ENSMUSG00000002957",
                        "ENSMUSG00000024073",
                        "ENSMUSG00000028282",
                        "ENSMUSG00000020430",
                        "ENSMUSG00000009112",
                        "ENSMUSG00000039130",
                        "ENSMUSG00000078486",
                        "ENSMUSG00000033565",
                        "ENSMUSG00000027180",
                        "ENSMUSG00000016308",
                        "ENSMUSG00000027422",
                        "ENSMUSG00000050875",
                        "ENSMUSG00000050043",
                        "ENSMUSG00000031843",
                        "ENSMUSG00000018882",
                        "ENSMUSG00000028470",
                        "ENSMUSG00000027671",
                        "ENSMUSG00000000787",
                        "ENSMUSG00000070319",
                        "ENSMUSG00000031808",
                        "ENSMUSG00000015214",
                        "ENSMUSG00000037710",
                        "ENSMUSG00000024457",
                        "ENSMUSG00000024187",
                        "ENSMUSG00000019362",
                        "ENSMUSG00000026308",
                        "ENSMUSG00000016427",
                        "ENSMUSG00000024205",
                        "ENSMUSG00000027293",
                        "ENSMUSG00000001127",
                        "ENSMUSG00000015656",
                        "ENSMUSG00000025868",
                        "ENSMUSG00000027832",
                        "ENSMUSG00000040520",
                        "ENSMUSG00000058756",
                        "ENSMUSG00000025651",
                        "ENSMUSG00000033102",
                        "ENSMUSG00000028603",
                        "ENSMUSG00000004268",
                        "ENSMUSG00000025085",
                        "ENSMUSG00000065979",
                        "ENSMUSG00000028261",
                        "ENSMUSG00000024077",
                        "ENSMUSG00000025068",
                        "ENSMUSG00000045103",
                        "ENSMUSG00000028675",
                        "ENSMUSG00000032042",
                        "ENSMUSG00000061032",
                        "ENSMUSG00000023089",
                        "ENSMUSG00000058927",
                        "ENSMUSG00000030996",
                        "ENSMUSG00000078851",
                        "ENSMUSG00000073676",
                        "ENSMUSG00000032060",
                        "ENSMUSG00000023456",
                        "ENSMUSG00000046573",
                        "ENSMUSG00000048731",
                        "ENSMUSG00000022010",
                        "ENSMUSG00000025810",
                        "ENSMUSG00000027673",
                        "ENSMUSG00000059811",
                        "ENSMUSG00000024587",
                        "ENSMUSG00000024121",
                        "ENSMUSG00000083911",
                        "ENSMUSG00000015568",
                        "ENSMUSG00000031504",
                        "ENSMUSG00000031448",
                        "ENSMUSG00000061904",
                        "ENSMUSG00000074582",
                        "ENSMUSG00000029454",
                        "ENSMUSG00000015605",
                        "ENSMUSG00000020485",
                        "ENSMUSG00000006740",
                        "ENSMUSG00000024197",
                        "ENSMUSG00000007777",
                        "ENSMUSG00000019432",
                        "ENSMUSG00000022914",
                        "ENSMUSG00000026491",
                        "ENSMUSG00000018845",
                        "ENSMUSG00000039148",
                        "ENSMUSG00000089838",
                        "ENSMUSG00000044791",
                        "ENSMUSG00000020741",
                        "ENSMUSG00000037266",
                        "ENSMUSG00000037339",
                        "ENSMUSG00000030982",
                        "ENSMUSG00000028676",
                        "ENSMUSG00000027679",
                        "ENSMUSG00000022521",
                        "ENSMUSG00000026576",
                        "ENSMUSG00000041881",
                        "ENSMUSG00000020691",
                        "ENSMUSG00000021764",
                        "ENSMUSG00000038763",
                        "ENSMUSG00000021209",
                        "ENSMUSG00000038535",
                        "ENSMUSG00000043445",
                        "ENSMUSG00000039648",
                        "ENSMUSG00000020163",
                        "ENSMUSG00000001767",
                        "ENSMUSG00000039956",
                        "ENSMUSG00000009863",
                        "ENSMUSG00000033411",
                        "ENSMUSG00000031770",
                        "ENSMUSG00000038400",
                        "ENSMUSG00000031715",
                        "ENSMUSG00000056900",
                        "ENSMUSG00000032238",
                        "ENSMUSG00000062210",
                        "ENSMUSG00000060376",
                        "ENSMUSG00000014592",
                        "ENSMUSG00000090150",
                        "ENSMUSG00000017428",
                        "ENSMUSG00000062694",
                        "ENSMUSG00000040661",
                        "ENSMUSG00000020153",
                        "ENSMUSG00000093674",
                        "ENSMUSG00000083563",
                        "ENSMUSG00000040760",
                        "ENSMUSG00000036452",
                        "ENSMUSG00000031818",
                        "ENSMUSG00000031782",
                        "ENSMUSG00000048486",
                        "ENSMUSG00000055148",
                        "ENSMUSG00000032511",
                        "ENSMUSG00000044894",
                        "ENSMUSG00000007097",
                        "ENSMUSG00000029404",
                        "ENSMUSG00000048578",
                        "ENSMUSG00000021134",
                        "ENSMUSG00000022820",
                        "ENSMUSG00000037234",
                        "ENSMUSG00000002129",
                        "ENSMUSG00000042148",
                        "ENSMUSG00000034295",
                        "ENSMUSG00000031783",
                        "ENSMUSG00000022594",
                        "ENSMUSG00000063229",
                        "ENSMUSG00000027076",
                        "ENSMUSG00000005417",
                        "ENSMUSG00000021577",
                        "ENSMUSG00000022994",
                        "ENSMUSG00000029209",
                        "ENSMUSG00000038936",
                        "ENSMUSG00000029776",
                        "ENSMUSG00000029135",
                        "ENSMUSG00000025898",
                        "ENSMUSG00000036427",
                        "ENSMUSG00000026849",
                        "ENSMUSG00000070867",
                        "ENSMUSG00000038417",
                        "ENSMUSG00000046329",
                        "ENSMUSG00000045160",
                        "ENSMUSG00000018040",
                        "ENSMUSG00000024942",
                        "ENSMUSG00000022698",
                        "ENSMUSG00000027371",
                        "ENSMUSG00000037075",
                        "ENSMUSG00000029036",
                        "ENSMUSG00000040407",
                        "ENSMUSG00000030647",
                        "ENSMUSG00000001424",
                        "ENSMUSG00000073664",
                        "ENSMUSG00000025545",
                        "ENSMUSG00000026888",
                        "ENSMUSG00000022094",
                        "ENSMUSG00000052712",
                        "ENSMUSG00000030087",
                        "ENSMUSG00000019979",
                        "ENSMUSG00000006333",
                        "ENSMUSG00000026568",
                        "ENSMUSG00000028328",
                        "ENSMUSG00000005683",
                        "ENSMUSG00000046516",
                        "ENSMUSG00000037960",
                        "ENSMUSG00000058655",
                        "ENSMUSG00000039239",
                        "ENSMUSG00000022961",
                        "ENSMUSG00000020085",
                        "ENSMUSG00000037443",
                        "ENSMUSG00000031536",
                        "ENSMUSG00000032348",
                        "ENSMUSG00000029913",
                        "ENSMUSG00000039218",
                        "ENSMUSG00000029594",
                        "ENSMUSG00000042834",
                        "ENSMUSG00000032352",
                        "ENSMUSG00000003033",
                        "ENSMUSG00000052214",
                        "ENSMUSG00000033228",
                        "ENSMUSG00000046032",
                        "ENSMUSG00000064181",
                        "ENSMUSG00000032826",
                        "ENSMUSG00000028266",
                        "ENSMUSG00000033594",
                        "ENSMUSG00000047371",
                        "ENSMUSG00000020737",
                        "ENSMUSG00000031232",
                        "ENSMUSG00000001419",
                        "ENSMUSG00000038583",
                        "ENSMUSG00000022765",
                        "ENSMUSG00000047260",
                        "ENSMUSG00000004460",
                        "ENSMUSG00000042198",
                        "ENSMUSG00000035674",
                        "ENSMUSG00000022261",
                        "ENSMUSG00000009927",
                        "ENSMUSG00000026571",
                        "ENSMUSG00000025465",
                        "ENSMUSG00000042605",
                        "ENSMUSG00000028919",
                        "ENSMUSG00000027423",
                        "ENSMUSG00000001833",
                        "ENSMUSG00000025204",
                        "ENSMUSG00000023055",
                        "ENSMUSG00000098178",
                        "ENSMUSG00000031672",
                        "ENSMUSG00000030172",
                        "ENSMUSG00000059895",
                        "ENSMUSG00000016319",
                        "ENSMUSG00000024780",
                        "ENSMUSG00000021488",
                        "ENSMUSG00000034290",
                        "ENSMUSG00000023150",
                        "ENSMUSG00000038718",
                        "ENSMUSG00000063800",
                        "ENSMUSG00000030298",
                        "ENSMUSG00000025795",
                        "ENSMUSG00000097729",
                        "ENSMUSG00000017404",
                        "ENSMUSG00000020190",
                        "ENSMUSG00000021944",
                        "ENSMUSG00000028648",
                        "ENSMUSG00000029623",
                        "ENSMUSG00000004535",
                        "ENSMUSG00000002949",
                        "ENSMUSG00000014633",
                        "ENSMUSG00000007892",
                        "ENSMUSG00000003380",
                        "ENSMUSG00000074064",
                        "ENSMUSG00000060938",
                        "ENSMUSG00000010406",
                        "ENSMUSG00000025428",
                        "ENSMUSG00000036214",
                        "ENSMUSG00000024538",
                        "ENSMUSG00000057335",
                        "ENSMUSG00000021585",
                        "ENSMUSG00000029017",
                        "ENSMUSG00000030016",
                        "ENSMUSG00000013921",
                        "ENSMUSG00000041426",
                        "ENSMUSG00000031634",
                        "ENSMUSG00000020849",
                        "ENSMUSG00000028343",
                        "ENSMUSG00000081233",
                        "ENSMUSG00000068706",
                        "ENSMUSG00000002748",
                        "ENSMUSG00000021238",
                        "ENSMUSG00000041297",
                        "ENSMUSG00000026766",
                        "ENSMUSG00000024924",
                        "ENSMUSG00000039989",
                        "ENSMUSG00000042744",
                        "ENSMUSG00000031987",
                        "ENSMUSG00000038005",
                        "ENSMUSG00000043311",
                        "ENSMUSG00000038970",
                        "ENSMUSG00000020171",
                        "ENSMUSG00000005483",
                        "ENSMUSG00000055302",
                        "ENSMUSG00000028013",
                        "ENSMUSG00000039089",
                        "ENSMUSG00000053898",
                        "ENSMUSG00000060038",
                        "ENSMUSG00000002831",
                        "ENSMUSG00000030409",
                        "ENSMUSG00000062691",
                        "ENSMUSG00000040648",
                        "ENSMUSG00000001105",
                        "ENSMUSG00000083820",
                        "ENSMUSG00000025221",
                        "ENSMUSG00000029632",
                        "ENSMUSG00000026207",
                        "ENSMUSG00000036620",
                        "ENSMUSG00000022641",
                        "ENSMUSG00000054766",
                        "ENSMUSG00000052337",
                        "ENSMUSG00000083307",
                        "ENSMUSG00000031367",
                        "ENSMUSG00000028223",
                        "ENSMUSG00000027087",
                        "ENSMUSG00000026342",
                        "ENSMUSG00000074466",
                        "ENSMUSG00000001794",
                        "ENSMUSG00000031791",
                        "ENSMUSG00000048264",
                        "ENSMUSG00000027478",
                        "ENSMUSG00000030399",
                        "ENSMUSG00000071644",
                        "ENSMUSG00000026027",
                        "ENSMUSG00000053012",
                        "ENSMUSG00000020483",
                        "ENSMUSG00000009090",
                        "ENSMUSG00000081974",
                        "ENSMUSG00000032679",
                        "ENSMUSG00000026878",
                        "ENSMUSG00000098274",
                        "ENSMUSG00000024055",
                        "ENSMUSG00000029518",
                        "ENSMUSG00000006304",
                        "ENSMUSG00000031320",
                        "ENSMUSG00000032959",
                        "ENSMUSG00000028964",
                        "ENSMUSG00000042032",
                        "ENSMUSG00000002728",
                        "ENSMUSG00000018893",
                        "ENSMUSG00000027406",
                        "ENSMUSG00000019863",
                        "ENSMUSG00000060032",
                        "ENSMUSG00000028756",
                        "ENSMUSG00000063273",
                        "ENSMUSG00000000811",
                        "ENSMUSG00000059974",
                        "ENSMUSG00000026927",
                        "ENSMUSG00000037712",
                        "ENSMUSG00000003955",
                        "ENSMUSG00000028234",
                        "ENSMUSG00000019179",
                        "ENSMUSG00000018474",
                        "ENSMUSG00000051495",
                        "ENSMUSG00000079477",
                        "ENSMUSG00000022841",
                        "ENSMUSG00000042682",
                        "ENSMUSG00000066613",
                        "ENSMUSG00000025732",
                        "ENSMUSG00000031575",
                        "ENSMUSG00000037152",
                        "ENSMUSG00000023010",
                        "ENSMUSG00000036278",
                        "ENSMUSG00000022391",
                        "ENSMUSG00000028788",
                        "ENSMUSG00000062169",
                        "ENSMUSG00000067369",
                        "ENSMUSG00000003316",
                        "ENSMUSG00000030058",
                        "ENSMUSG00000002980",
                        "ENSMUSG00000005510",
                        "ENSMUSG00000020547",
                        "ENSMUSG00000024208",
                        "ENSMUSG00000020232",
                        "ENSMUSG00000049246",
                        "ENSMUSG00000029686",
                        "ENSMUSG00000004591",
                        "ENSMUSG00000026098",
                        "ENSMUSG00000006221",
                        "ENSMUSG00000087260",
                        "ENSMUSG00000062588",
                        "ENSMUSG00000019428",
                        "ENSMUSG00000024803",
                        "ENSMUSG00000049134",
                        "ENSMUSG00000028541",
                        "ENSMUSG00000031683",
                        "ENSMUSG00000054178",
                        "ENSMUSG00000021395",
                        "ENSMUSG00000078812",
                        "ENSMUSG00000022235",
                        "ENSMUSG00000054619",
                        "ENSMUSG00000030714",
                        "ENSMUSG00000020542",
                        "ENSMUSG00000059534",
                        "ENSMUSG00000027367",
                        "ENSMUSG00000029447",
                        "ENSMUSG00000029108",
                        "ENSMUSG00000037300",
                        "ENSMUSG00000044308",
                        "ENSMUSG00000053536",
                        "ENSMUSG00000021631",
                        "ENSMUSG00000022300",
                        "ENSMUSG00000003429",
                        "ENSMUSG00000018599",
                        "ENSMUSG00000005698",
                        "ENSMUSG00000064344",
                        "ENSMUSG00000029095",
                        "ENSMUSG00000015839",
                        "ENSMUSG00000027499",
                        "ENSMUSG00000027784",
                        "ENSMUSG00000049878",
                        "ENSMUSG00000003541",
                        "ENSMUSG00000029068",
                        "ENSMUSG00000007613",
                        "ENSMUSG00000027455",
                        "ENSMUSG00000064340",
                        "ENSMUSG00000032047",
                        "ENSMUSG00000042133",
                        "ENSMUSG00000044393",
                        "ENSMUSG00000015377",
                        "ENSMUSG00000014470",
                        "ENSMUSG00000048076",
                        "ENSMUSG00000001472",
                        "ENSMUSG00000067818",
                        "ENSMUSG00000036002",
                        "ENSMUSG00000026864",
                        "ENSMUSG00000023939",
                        "ENSMUSG00000035885",
                        "ENSMUSG00000059325",
                        "ENSMUSG00000028134",
                        "ENSMUSG00000031078",
                        "ENSMUSG00000031333",
                        "ENSMUSG00000026341",
                        "ENSMUSG00000032330",
                        "ENSMUSG00000038170",
                        "ENSMUSG00000006315",
                        "ENSMUSG00000078713",
                        "ENSMUSG00000051695",
                        "ENSMUSG00000041361",
                        "ENSMUSG00000049327",
                        "ENSMUSG00000086863",
                        "ENSMUSG00000048280",
                        "ENSMUSG00000022748",
                        "ENSMUSG00000033392",
                        "ENSMUSG00000031865",
                        "ENSMUSG00000019087",
                        "ENSMUSG00000029004",
                        "ENSMUSG00000000149",
                        "ENSMUSG00000023206",
                        "ENSMUSG00000028518",
                        "ENSMUSG00000056973",
                        "ENSMUSG00000074129",
                        "ENSMUSG00000039234",
                        "ENSMUSG00000008136",
                        "ENSMUSG00000020516",
                        "ENSMUSG00000049881",
                        "ENSMUSG00000005873",
                        "ENSMUSG00000023944",
                        "ENSMUSG00000015932",
                        "ENSMUSG00000091989",
                        "ENSMUSG00000020358",
                        "ENSMUSG00000022681",
                        "ENSMUSG00000068699",
                        "ENSMUSG00000029201",
                        "ENSMUSG00000003970",
                        "ENSMUSG00000020475",
                        "ENSMUSG00000030662",
                        "ENSMUSG00000078671",
                        "ENSMUSG00000036941",
                        "ENSMUSG00000055670",
                        "ENSMUSG00000050953",
                        "ENSMUSG00000027765",
                        "ENSMUSG00000020308",
                        "ENSMUSG00000021546",
                        "ENSMUSG00000064372",
                        "ENSMUSG00000030002",
                        "ENSMUSG00000032495",
                        "ENSMUSG00000028772",
                        "ENSMUSG00000024639",
                        "ENSMUSG00000028145",
                        "ENSMUSG00000025794",
                        "ENSMUSG00000046997",
                        "ENSMUSG00000020022",
                        "ENSMUSG00000034088",
                        "ENSMUSG00000001911",
                        "ENSMUSG00000034832",
                        "ENSMUSG00000020664",
                        "ENSMUSG00000022389",
                        "ENSMUSG00000086938",
                        "ENSMUSG00000075595",
                        "ENSMUSG00000033722",
                        "ENSMUSG00000037095",
                        "ENSMUSG00000007415",
                        "ENSMUSG00000040118",
                        "ENSMUSG00000022635",
                        "ENSMUSG00000018770",
                        "ENSMUSG00000055775",
                        "ENSMUSG00000052911",
                        "ENSMUSG00000039782",
                        "ENSMUSG00000009569",
                        "ENSMUSG00000066406",
                        "ENSMUSG00000005566",
                        "ENSMUSG00000026564",
                        "ENSMUSG00000067736",
                        "ENSMUSG00000027996",
                        "ENSMUSG00000028737",
                        "ENSMUSG00000031954",
                        "ENSMUSG00000062908",
                        "ENSMUSG00000068264",
                        "ENSMUSG00000022462",
                        "ENSMUSG00000038070",
                        "ENSMUSG00000027447",
                        "ENSMUSG00000021993",
                        "ENSMUSG00000037032",
                        "ENSMUSG00000024283",
                        "ENSMUSG00000032423",
                        "ENSMUSG00000036585",
                        "ENSMUSG00000030319",
                        "ENSMUSG00000062647",
                        "ENSMUSG00000021681",
                        "ENSMUSG00000020393",
                        "ENSMUSG00000042709",
                        "ENSMUSG00000031540",
                        "ENSMUSG00000032525",
                        "ENSMUSG00000020402",
                        "ENSMUSG00000022217",
                        "ENSMUSG00000026853",
                        "ENSMUSG00000034880",
                        "ENSMUSG00000054428",
                        "ENSMUSG00000028953",
                        "ENSMUSG00000028959",
                        "ENSMUSG00000022119",
                        "ENSMUSG00000019920",
                        "ENSMUSG00000021270",
                        "ENSMUSG00000041729",
                        "ENSMUSG00000011257",
                        "ENSMUSG00000039943",
                        "ENSMUSG00000006576",
                        "ENSMUSG00000064037",
                        "ENSMUSG00000004085",
                        "ENSMUSG00000056851",
                        "ENSMUSG00000020048",
                        "ENSMUSG00000022867",
                        "ENSMUSG00000028878",
                        "ENSMUSG00000038538",
                        "ENSMUSG00000036678",
                        "ENSMUSG00000029056",
                        "ENSMUSG00000026688",
                        "ENSMUSG00000056679",
                        "ENSMUSG00000058498",
                        "ENSMUSG00000029833",
                        "ENSMUSG00000030213",
                        "ENSMUSG00000034574",
                        "ENSMUSG00000040666",
                        "ENSMUSG00000041731",
                        "ENSMUSG00000025184",
                        "ENSMUSG00000003809",
                        "ENSMUSG00000010175",
                        "ENSMUSG00000020176",
                        "ENSMUSG00000020863",
                        "ENSMUSG00000022095",
                        "ENSMUSG00000000399",
                        "ENSMUSG00000004931",
                        "ENSMUSG00000044792",
                        "ENSMUSG00000039976",
                        "ENSMUSG00000022437",
                        "ENSMUSG00000019872",
                        "ENSMUSG00000067653",
                        "ENSMUSG00000026353",
                        "ENSMUSG00000014504",
                        "ENSMUSG00000022037",
                        "ENSMUSG00000026276",
                        "ENSMUSG00000033938",
                        "ENSMUSG00000024997",
                        "ENSMUSG00000038663",
                        "ENSMUSG00000017778",
                        "ENSMUSG00000020952",
                        "ENSMUSG00000048546",
                        "ENSMUSG00000019132",
                        "ENSMUSG00000073639",
                        "ENSMUSG00000045776",
                        "ENSMUSG00000028207",
                        "ENSMUSG00000034973",
                        "ENSMUSG00000040414",
                        "ENSMUSG00000021537",
                        "ENSMUSG00000026434",
                        "ENSMUSG00000063801",
                        "ENSMUSG00000036564",
                        "ENSMUSG00000074093",
                        "ENSMUSG00000037049",
                        "ENSMUSG00000020079",
                        "ENSMUSG00000054452",
                        "ENSMUSG00000024150",
                        "ENSMUSG00000062456",
                        "ENSMUSG00000032480",
                        "ENSMUSG00000000184",
                        "ENSMUSG00000091383",
                        "ENSMUSG00000010122",
                        "ENSMUSG00000050541",
                        "ENSMUSG00000015937",
                        "ENSMUSG00000031447",
                        "ENSMUSG00000066279",
                        "ENSMUSG00000008682",
                        "ENSMUSG00000031765",
                        "ENSMUSG00000023020",
                        "ENSMUSG00000018339",
                        "ENSMUSG00000024392",
                        "ENSMUSG00000052934",
                        "ENSMUSG00000030421",
                        "ENSMUSG00000033382",
                        "ENSMUSG00000034424",
                        "ENSMUSG00000071793",
                        "ENSMUSG00000064366",
                        "ENSMUSG00000019558",
                        "ENSMUSG00000031029",
                        "ENSMUSG00000021149",
                        "ENSMUSG00000006494",
                        "ENSMUSG00000023832",
                        "ENSMUSG00000004980",
                        "ENSMUSG00000062963",
                        "ENSMUSG00000032580",
                        "ENSMUSG00000055027",
                        "ENSMUSG00000071014",
                        "ENSMUSG00000044864",
                        "ENSMUSG00000083326",
                        "ENSMUSG00000025666",
                        "ENSMUSG00000000171",
                        "ENSMUSG00000000441",
                        "ENSMUSG00000041685",
                        "ENSMUSG00000038784",
                        "ENSMUSG00000024661",
                        "ENSMUSG00000036748",
                        "ENSMUSG00000053483",
                        "ENSMUSG00000024526",
                        "ENSMUSG00000025156",
                        "ENSMUSG00000002608",
                        "ENSMUSG00000025103",
                        "ENSMUSG00000039601",
                        "ENSMUSG00000057322",
                        "ENSMUSG00000022270",
                        "ENSMUSG00000026234",
                        "ENSMUSG00000022136",
                        "ENSMUSG00000029191",
                        "ENSMUSG00000035783",
                        "ENSMUSG00000045690",
                        "ENSMUSG00000089909",
                        "ENSMUSG00000032526",
                        "ENSMUSG00000081228",
                        "ENSMUSG00000038132",
                        "ENSMUSG00000037949",
                        "ENSMUSG00000055762",
                        "ENSMUSG00000064343",
                        "ENSMUSG00000022186",
                        "ENSMUSG00000048814",
                        "ENSMUSG00000021597",
                        "ENSMUSG00000056091",
                        "ENSMUSG00000045624",
                        "ENSMUSG00000064337",
                        "ENSMUSG00000020116",
                        "ENSMUSG00000071528",
                        "ENSMUSG00000026754",
                        "ENSMUSG00000063382",
                        "ENSMUSG00000047710",
                        "ENSMUSG00000031841",
                        "ENSMUSG00000036854",
                        "ENSMUSG00000026131",
                        "ENSMUSG00000026202",
                        "ENSMUSG00000020721",
                        "ENSMUSG00000027566",
                        "ENSMUSG00000049960",
                        "ENSMUSG00000048175",
                        "ENSMUSG00000021639",
                        "ENSMUSG00000020326",
                        "ENSMUSG00000033538",
                        "ENSMUSG00000028124",
                        "ENSMUSG00000031751",
                        "ENSMUSG00000032010",
                        "ENSMUSG00000041278",
                        "ENSMUSG00000021838",
                        "ENSMUSG00000031996",
                        "ENSMUSG00000067279",
                        "ENSMUSG00000064347",
                        "ENSMUSG00000034892",
                        "ENSMUSG00000017756",
                        "ENSMUSG00000023092",
                        "ENSMUSG00000059291",
                        "ENSMUSG00000028300",
                        "ENSMUSG00000026577",
                        "ENSMUSG00000027618",
                        "ENSMUSG00000032177",
                        "ENSMUSG00000048758",
                        "ENSMUSG00000002379",
                        "ENSMUSG00000022570",
                        "ENSMUSG00000027177",
                        "ENSMUSG00000020994",
                        "ENSMUSG00000029455",
                        "ENSMUSG00000064346",
                        "ENSMUSG00000058690",
                        "ENSMUSG00000027010",
                        "ENSMUSG00000065947",
                        "ENSMUSG00000059852",
                        "ENSMUSG00000024063",
                        "ENSMUSG00000037270",
                        "ENSMUSG00000040370",
                        "ENSMUSG00000074218",
                        "ENSMUSG00000021371",
                        "ENSMUSG00000021798",
                        "ENSMUSG00000042323",
                        "ENSMUSG00000001280",
                        "ENSMUSG00000030417",
                        "ENSMUSG00000037826",
                        "ENSMUSG00000029651",
                        "ENSMUSG00000057649",
                        "ENSMUSG00000000751",
                        "ENSMUSG00000021000",
                        "ENSMUSG00000000563",
                        "ENSMUSG00000065037",
                        "ENSMUSG00000037815",
                        "ENSMUSG00000067344",
                        "ENSMUSG00000027809",
                        "ENSMUSG00000051169",
                        "ENSMUSG00000034342",
                        "ENSMUSG00000028759",
                        "ENSMUSG00000038949",
                        "ENSMUSG00000047187",
                        "ENSMUSG00000025488",
                        "ENSMUSG00000018417",
                        "ENSMUSG00000037958",
                        "ENSMUSG00000022840",
                        "ENSMUSG00000020456",
                        "ENSMUSG00000031024",
                        "ENSMUSG00000045983",
                        "ENSMUSG00000051747",
                        "ENSMUSG00000081967",
                        "ENSMUSG00000027304",
                        "ENSMUSG00000035458",
                        "ENSMUSG00000032481",
                        "ENSMUSG00000022040",
                        "ENSMUSG00000033004",
                        "ENSMUSG00000022013",
                        "ENSMUSG00000011305",
                        "ENSMUSG00000006356",
                        "ENSMUSG00000022890",
                        "ENSMUSG00000030505",
                        "ENSMUSG00000040723",
                        "ENSMUSG00000045482",
                        "ENSMUSG00000019810",
                        "ENSMUSG00000032199",
                        "ENSMUSG00000025982",
                        "ENSMUSG00000032224",
                        "ENSMUSG00000001211",
                        "ENSMUSG00000007877",
                        "ENSMUSG00000056692",
                        "ENSMUSG00000052738",
                        "ENSMUSG00000031985",
                        "ENSMUSG00000070436",
                        "ENSMUSG00000029918",
                        "ENSMUSG00000029359",
                        "ENSMUSG00000023175",
                        "ENSMUSG00000027598",
                        "ENSMUSG00000052374",
                        "ENSMUSG00000024991",
                        "ENSMUSG00000024687",
                        "ENSMUSG00000022201",
                        "ENSMUSG00000027030",
                        "ENSMUSG00000080893",
                        "ENSMUSG00000021226",
                        "ENSMUSG00000022940",
                        "ENSMUSG00000030934",
                        "ENSMUSG00000055093",
                        "ENSMUSG00000032590",
                        "ENSMUSG00000019998",
                        "ENSMUSG00000024309",
                        "ENSMUSG00000050199",
                        "ENSMUSG00000025362",
                        "ENSMUSG00000071604",
                        "ENSMUSG00000027881",
                        "ENSMUSG00000022964",
                        "ENSMUSG00000025364",
                        "ENSMUSG00000021807",
                        "ENSMUSG00000022803",
                        "ENSMUSG00000064338",
                        "ENSMUSG00000039100",
                        "ENSMUSG00000040473",
                        "ENSMUSG00000044080",
                        "ENSMUSG00000046671",
                        "ENSMUSG00000047459",
                        "ENSMUSG00000029649",
                        "ENSMUSG00000060679",
                        "ENSMUSG00000038844",
                        "ENSMUSG00000020074",
                        "ENSMUSG00000021877",
                        "ENSMUSG00000048416",
                        "ENSMUSG00000064193",
                        "ENSMUSG00000031490",
                        "ENSMUSG00000010608",
                        "ENSMUSG00000032279",
                        "ENSMUSG00000023861",
                        "ENSMUSG00000067847",
                        "ENSMUSG00000026664",
                        "ENSMUSG00000021520",
                        "ENSMUSG00000006717",
                        "ENSMUSG00000008683",
                        "ENSMUSG00000003438",
                        "ENSMUSG00000034235",
                        "ENSMUSG00000097277",
                        "ENSMUSG00000028538",
                        "ENSMUSG00000061666",
                        "ENSMUSG00000065701",
                        "ENSMUSG00000034842",
                        "ENSMUSG00000029190",
                        "ENSMUSG00000004610",
                        "ENSMUSG00000015944",
                        "ENSMUSG00000021265",
                        "ENSMUSG00000021290",
                        "ENSMUSG00000049470",
                        "ENSMUSG00000078695",
                        "ENSMUSG00000029401",
                        "ENSMUSG00000029673",
                        "ENSMUSG00000074247",
                        "ENSMUSG00000003534",
                        "ENSMUSG00000025453",
                        "ENSMUSG00000004035",
                        "ENSMUSG00000090110",
                        "ENSMUSG00000072720",
                        "ENSMUSG00000074918",
                        "ENSMUSG00000021606",
                        "ENSMUSG00000032621",
                        "ENSMUSG00000039753",
                        "ENSMUSG00000019877",
                        "ENSMUSG00000033416",
                        "ENSMUSG00000023068",
                        "ENSMUSG00000036860",
                        "ENSMUSG00000079641",
                        "ENSMUSG00000045636",
                        "ENSMUSG00000020462",
                        "ENSMUSG00000026074",
                        "ENSMUSG00000062300",
                        "ENSMUSG00000031299",
                        "ENSMUSG00000021771",
                        "ENSMUSG00000032267",
                        "ENSMUSG00000035247",
                        "ENSMUSG00000040048",
                        "ENSMUSG00000028461",
                        "ENSMUSG00000045664",
                        "ENSMUSG00000064365",
                        "ENSMUSG00000048478",
                        "ENSMUSG00000043639",
                        "ENSMUSG00000043866",
                        "ENSMUSG00000023938",
                        "ENSMUSG00000024188",
                        "ENSMUSG00000035268",
                        "ENSMUSG00000085779",
                        "ENSMUSG00000022450",
                        "ENSMUSG00000073563",
                        "ENSMUSG00000024805",
                        "ENSMUSG00000032366",
                        "ENSMUSG00000050503",
                        "ENSMUSG00000032370",
                        "ENSMUSG00000098343",
                        "ENSMUSG00000021910",
                        "ENSMUSG00000028383",
                        "ENSMUSG00000041115",
                        "ENSMUSG00000020309",
                        "ENSMUSG00000064348",
                        "ENSMUSG00000094483",
                        "ENSMUSG00000024498",
                        "ENSMUSG00000022965",
                        "ENSMUSG00000022884",
                        "ENSMUSG00000027099",
                        "ENSMUSG00000035027",
                        "ENSMUSG00000052812",
                        "ENSMUSG00000044067",
                        "ENSMUSG00000037685",
                        "ENSMUSG00000024290",
                        "ENSMUSG00000026526",
                        "ENSMUSG00000024132",
                        "ENSMUSG00000029338",
                        "ENSMUSG00000021621",
                        "ENSMUSG00000006005",
                        "ENSMUSG00000034525",
                        "ENSMUSG00000046312",
                        "ENSMUSG00000055204",
                        "ENSMUSG00000042115",
                        "ENSMUSG00000071151",
                        "ENSMUSG00000054312",
                        "ENSMUSG00000060803",
                        "ENSMUSG00000030246",
                        "ENSMUSG00000061474",
                        "ENSMUSG00000096232",
                        "ENSMUSG00000010914",
                        "ENSMUSG00000017760",
                        "ENSMUSG00000039914",
                        "ENSMUSG00000030869",
                        "ENSMUSG00000031767",
                        "ENSMUSG00000064371",
                        "ENSMUSG00000084314",
                        "ENSMUSG00000027620",
                        "ENSMUSG00000017817",
                        "ENSMUSG00000018395",
                        "ENSMUSG00000002908",
                        "ENSMUSG00000031229",
                        "ENSMUSG00000074656",
                        "ENSMUSG00000039126",
                        "ENSMUSG00000030095",
                        "ENSMUSG00000026489",
                        "ENSMUSG00000024913"
                    ],
                    "expression_sum": {
                        "class1": 0.0
                    },
                    "uniprot_ids": [
                        "P19785",
                        "D3Z6V3"
                    ]
                },
                "ENSMUSG00000019843": {
                    "id": "ENSMUSG00000019843",
                    "type": "Gene",
                    "symbol": "Fyn",
                    "source": [
                        "ENSMUSG00000015839",
                        "ENSMUSG00000024431",
                        "ENSMUSG00000001280",
                        "ENSMUSG00000005566",
                        "ENSMUSG00000024974",
                        "ENSMUSG00000003184",
                        "ENSMUSG00000031885",
                        "ENSMUSG00000057098"
                    ],
                    "target": [],
                    "expression_sum": {
                        "class1": 2.0
                    },
                    "uniprot_ids": [
                        "P39688",
                        "D3YZ57",
                        "D3YVZ0",
                        "D3YZA2"
                    ]
                },
                "ENSMUSG00000020048": {
                    "id": "ENSMUSG00000020048",
                    "type": "Gene",
                    "symbol": "Hsp90b1",
                    "source": [
                        "ENSMUSG00000001419",
                        "ENSMUSG00000057469",
                        "ENSMUSG00000056501",
                        "ENSMUSG00000001280",
                        "ENSMUSG00000019768",
                        "ENSMUSG00000058756"
                    ],
                    "target": [],
                    "expression_sum": {
                        "class1": 22.0
                    },
                    "uniprot_ids": [
                        "P08113",
                        "F7C312"
                    ]
                },
                "ENSMUSG00000020088": {
                    "id": "ENSMUSG00000020088",
                    "type": "Gene",
                    "symbol": "Sar1a",
                    "source": [
                        "ENSMUSG00000001280",
                        "ENSMUSG00000024515",
                        "ENSMUSG00000019564",
                        "ENSMUSG00000022346"
                    ],
                    "target": [],
                    "expression_sum": {
                        "class1": 2.0
                    },
                    "uniprot_ids": [
                        "Q99JZ4",
                        "A0A1W2P6R1",
                        "A0A1W2P869",
                        "A0A1W2P720",
                        "A0A1W2P6N3"
                    ]
                },
                "ENSMUSG00000020153": {
                    "id": "ENSMUSG00000020153",
                    "type": "Gene",
                    "symbol": "Ndufs7",
                    "source": [
                        "ENSMUSG00000001419",
                        "ENSMUSG00000015605",
                        "ENSMUSG00000026610",
                        "ENSMUSG00000056501",
                        "ENSMUSG00000051469",
                        "ENSMUSG00000029249",
                        "ENSMUSG00000001280",
                        "ENSMUSG00000019768",
                        "ENSMUSG00000027551",
                        "ENSMUSG00000022389",
                        "ENSMUSG00000058756",
                        "ENSMUSG00000008575",
                        "ENSMUSG00000039191",
                        "ENSMUSG00000021775",
                        "ENSMUSG00000031715"
                    ],
                    "target": [],
                    "expression_sum": {
                        "class1": 8.0
                    },
                    "uniprot_ids": [
                        "Q9DC70"
                    ]
                },
                "ENSMUSG00000020232": {
                    "id": "ENSMUSG00000020232",
                    "type": "Gene",
                    "symbol": "Hmg20b",
                    "source": [
                        "ENSMUSG00000006215",
                        "ENSMUSG00000030256",
                        "ENSMUSG00000015579",
                        "ENSMUSG00000029249",
                        "ENSMUSG00000001280",
                        "ENSMUSG00000019768",
                        "ENSMUSG00000024985"
                    ],
                    "target": [],
                    "expression_sum": {
                        "class1": 5.0
                    },
                    "uniprot_ids": [
                        "Q9Z104",
                        "Q05DT2",
                        "E9Q2W1",
                        "F7AVN4"
                    ]
                },
                "ENSMUSG00000020267": {
                    "id": "ENSMUSG00000020267",
                    "type": "Gene",
                    "symbol": "Hint1",
                    "source": [
                        "ENSMUSG00000029135",
                        "ENSMUSG00000057469",
                        "ENSMUSG00000056501",
                        "ENSMUSG00000015579",
                        "ENSMUSG00000027109",
                        "ENSMUSG00000029249",
                        "ENSMUSG00000001280",
                        "ENSMUSG00000019768",
                        "ENSMUSG00000028565",
                        "ENSMUSG00000044167",
                        "ENSMUSG00000015846"
                    ],
                    "target": [],
                    "expression_sum": {
                        "class1": 19.0
                    },
                    "uniprot_ids": [
                        "P70349",
                        "B0R1E3"
                    ]
                },
                "ENSMUSG00000020315": {
                    "id": "ENSMUSG00000020315",
                    "type": "Gene",
                    "symbol": "Sptbn1",
                    "source": [
                        "ENSMUSG00000018604",
                        "ENSMUSG00000029729",
                        "ENSMUSG00000036461",
                        "ENSMUSG00000024560",
                        "ENSMUSG00000001280",
                        "ENSMUSG00000005583",
                        "ENSMUSG00000076431",
                        "ENSMUSG00000032035"
                    ],
                    "target": [],
                    "expression_sum": {
                        "class1": 31.0
                    },
                    "uniprot_ids": [
                        "Q62261",
                        "A0A0A0MQG2"
                    ]
                },
                "ENSMUSG00000020430": {
                    "id": "ENSMUSG00000020430",
                    "type": "Gene",
                    "symbol": "Pes1",
                    "source": [
                        "ENSMUSG00000018604",
                        "ENSMUSG00000032228",
                        "ENSMUSG00000001280",
                        "ENSMUSG00000019768",
                        "ENSMUSG00000005583",
                        "ENSMUSG00000005698",
                        "ENSMUSG00000022641",
                        "ENSMUSG00000053477",
                        "ENSMUSG00000003184",
                        "ENSMUSG00000015605",
                        "ENSMUSG00000022314",
                        "ENSMUSG00000042557"
                    ],
                    "target": [],
                    "expression_sum": {
                        "class1": 3.0
                    },
                    "uniprot_ids": [
                        "Q9EQ61",
                        "Q5SQ20"
                    ]
                },
                "ENSMUSG00000020460": {
                    "id": "ENSMUSG00000020460",
                    "type": "Gene",
                    "symbol": "Rps27a",
                    "source": [
                        "ENSMUSG00000024238",
                        "ENSMUSG00000029135",
                        "ENSMUSG00000021250",
                        "ENSMUSG00000052534",
                        "ENSMUSG00000001280",
                        "ENSMUSG00000019768",
                        "ENSMUSG00000005583",
                        "ENSMUSG00000071637",
                        "ENSMUSG00000015605",
                        "ENSMUSG00000022314",
                        "ENSMUSG00000031715"
                    ],
                    "target": [],
                    "expression_sum": {
                        "class1": 1.0
                    },
                    "uniprot_ids": [
                        "P62983"
                    ]
                },
                "ENSMUSG00000020485": {
                    "id": "ENSMUSG00000020485",
                    "type": "Gene",
                    "symbol": "Supt4a",
                    "source": [
                        "ENSMUSG00000029135",
                        "ENSMUSG00000057469",
                        "ENSMUSG00000047407",
                        "ENSMUSG00000029249",
                        "ENSMUSG00000001280",
                        "ENSMUSG00000019768",
                        "ENSMUSG00000022641",
                        "ENSMUSG00000068267",
                        "ENSMUSG00000032035",
                        "ENSMUSG00000016087",
                        "ENSMUSG00000015605",
                        "ENSMUSG00000000567"
                    ],
                    "target": [],
                    "expression_sum": {
                        "class1": 2.0
                    },
                    "uniprot_ids": [
                        "P63271",
                        "G3UVU8",
                        "D6RHM5"
                    ]
                },
                "ENSMUSG00000020585": {
                    "id": "ENSMUSG00000020585",
                    "type": "Gene",
                    "symbol": "Laptm4a",
                    "source": [
                        "ENSMUSG00000001280",
                        "ENSMUSG00000025612",
                        "ENSMUSG00000053477"
                    ],
                    "target": [],
                    "expression_sum": {
                        "class1": 9.0
                    },
                    "uniprot_ids": [
                        "E9QLR3"
                    ]
                },
                "ENSMUSG00000020608": {
                    "id": "ENSMUSG00000020608",
                    "type": "Gene",
                    "symbol": "Smc6",
                    "source": [
                        "ENSMUSG00000006215",
                        "ENSMUSG00000018604",
                        "ENSMUSG00000030256",
                        "ENSMUSG00000038648",
                        "ENSMUSG00000001280",
                        "ENSMUSG00000037235",
                        "ENSMUSG00000057098"
                    ],
                    "target": [],
                    "expression_sum": {
                        "class1": 5.0
                    },
                    "uniprot_ids": [
                        "Q924W5",
                        "A0A1W2P6F2",
                        "A0A1W2P6W0",
                        "A0A1W2P6T0",
                        "A0A1W2P7G6",
                        "A0A1W2P6V7",
                        "A0A1W2P8E7"
                    ]
                },
                "ENSMUSG00000020777": {
                    "id": "ENSMUSG00000020777",
                    "type": "Gene",
                    "symbol": "Acox1",
                    "source": [
                        "ENSMUSG00000003032",
                        "ENSMUSG00000010175",
                        "ENSMUSG00000055116",
                        "ENSMUSG00000032228",
                        "ENSMUSG00000030557",
                        "ENSMUSG00000029249",
                        "ENSMUSG00000001280",
                        "ENSMUSG00000044167",
                        "ENSMUSG00000052684",
                        "ENSMUSG00000058756",
                        "ENSMUSG00000035158"
                    ],
                    "target": [],
                    "expression_sum": {
                        "class1": 0.0
                    },
                    "uniprot_ids": [
                        "Q9R0H0",
                        "A2A848"
                    ]
                },
                "ENSMUSG00000020988": {
                    "id": "ENSMUSG00000020988",
                    "type": "Gene",
                    "symbol": "L2hgdh",
                    "source": [
                        "ENSMUSG00000029135",
                        "ENSMUSG00000020248",
                        "ENSMUSG00000021250",
                        "ENSMUSG00000005566",
                        "ENSMUSG00000015605",
                        "ENSMUSG00000008575",
                        "ENSMUSG00000057469",
                        "ENSMUSG00000058239",
                        "ENSMUSG00000051469",
                        "ENSMUSG00000019768",
                        "ENSMUSG00000005698",
                        "ENSMUSG00000022641",
                        "ENSMUSG00000031885",
                        "ENSMUSG00000024985",
                        "ENSMUSG00000015846",
                        "ENSMUSG00000015839",
                        "ENSMUSG00000056501",
                        "ENSMUSG00000029249",
                        "ENSMUSG00000001280"
                    ],
                    "target": [],
                    "expression_sum": {
                        "class1": 0.0
                    },
                    "uniprot_ids": [
                        "Q91YP0",
                        "A0A1Y7VJE8"
                    ]
                },
                "ENSMUSG00000021057": {
                    "id": "ENSMUSG00000021057",
                    "type": "Gene",
                    "symbol": "Akap5",
                    "source": [
                        "ENSMUSG00000018604",
                        "ENSMUSG00000032228",
                        "ENSMUSG00000023994",
                        "ENSMUSG00000001280",
                        "ENSMUSG00000005698",
                        "ENSMUSG00000000078",
                        "ENSMUSG00000015846",
                        "ENSMUSG00000020167"
                    ],
                    "target": [],
                    "expression_sum": {
                        "class1": 0.0
                    },
                    "uniprot_ids": [
                        "D3YVF0",
                        "H3BIV5"
                    ]
                },
                "ENSMUSG00000021061": {
                    "id": "ENSMUSG00000021061",
                    "type": "Gene",
                    "symbol": "Sptb",
                    "source": [
                        "ENSMUSG00000001280",
                        "ENSMUSG00000001419"
                    ],
                    "target": [],
                    "expression_sum": {
                        "class1": 0.0
                    },
                    "uniprot_ids": [
                        "Q3UGX2",
                        "E9Q397"
                    ]
                },
                "ENSMUSG00000021226": {
                    "id": "ENSMUSG00000021226",
                    "type": "Gene",
                    "symbol": "Acot2",
                    "source": [
                        "ENSMUSG00000022346",
                        "ENSMUSG00000052837",
                        "ENSMUSG00000074622",
                        "ENSMUSG00000001280",
                        "ENSMUSG00000019768",
                        "ENSMUSG00000024140",
                        "ENSMUSG00000008575"
                    ],
                    "target": [],
                    "expression_sum": {
                        "class1": 0.0
                    },
                    "uniprot_ids": [
                        "Q9QYR9"
                    ]
                },
                "ENSMUSG00000021290": {
                    "id": "ENSMUSG00000021290",
                    "type": "Gene",
                    "symbol": "Atp5mpl",
                    "source": [
                        "ENSMUSG00000015839",
                        "ENSMUSG00000052534",
                        "ENSMUSG00000058239",
                        "ENSMUSG00000056501",
                        "ENSMUSG00000015579",
                        "ENSMUSG00000001280",
                        "ENSMUSG00000019768",
                        "ENSMUSG00000024140",
                        "ENSMUSG00000053110",
                        "ENSMUSG00000031885",
                        "ENSMUSG00000015605",
                        "ENSMUSG00000014592",
                        "ENSMUSG00000021775",
                        "ENSMUSG00000031715"
                    ],
                    "target": [],
                    "expression_sum": {
                        "class1": 15.0
                    },
                    "uniprot_ids": [
                        "P56379",
                        "A0A1Y7VLP0"
                    ]
                },
                "ENSMUSG00000021361": {
                    "id": "ENSMUSG00000021361",
                    "type": "Gene",
                    "symbol": "Tmem14c",
                    "source": [
                        "ENSMUSG00000059552",
                        "ENSMUSG00000024515",
                        "ENSMUSG00000021250",
                        "ENSMUSG00000027109",
                        "ENSMUSG00000001280",
                        "ENSMUSG00000040732",
                        "ENSMUSG00000022314"
                    ],
                    "target": [],
                    "expression_sum": {
                        "class1": 1.0
                    },
                    "uniprot_ids": [
                        "Q9CQN6"
                    ]
                },
                "ENSMUSG00000021460": {
                    "id": "ENSMUSG00000021460",
                    "type": "Gene",
                    "symbol": "Auh",
                    "source": [
                        "ENSMUSG00000015839",
                        "ENSMUSG00000078671",
                        "ENSMUSG00000029249",
                        "ENSMUSG00000001280",
                        "ENSMUSG00000005566",
                        "ENSMUSG00000019768",
                        "ENSMUSG00000053110",
                        "ENSMUSG00000024695",
                        "ENSMUSG00000058756",
                        "ENSMUSG00000015605"
                    ],
                    "target": [],
                    "expression_sum": {
                        "class1": 0.0
                    },
                    "uniprot_ids": [
                        "A0A0R4J1L8",
                        "F6RT60",
                        "F6R307",
                        "E9Q6L3",
                        "A0A0R4J023",
                        "E9QMT1"
                    ]
                },
                "ENSMUSG00000021537": {
                    "id": "ENSMUSG00000021537",
                    "type": "Gene",
                    "symbol": "Cetn3",
                    "source": [
                        "ENSMUSG00000024515",
                        "ENSMUSG00000006215",
                        "ENSMUSG00000018604",
                        "ENSMUSG00000030256",
                        "ENSMUSG00000027109",
                        "ENSMUSG00000001280",
                        "ENSMUSG00000019768",
                        "ENSMUSG00000040732",
                        "ENSMUSG00000027104",
                        "ENSMUSG00000022314"
                    ],
                    "target": [],
                    "expression_sum": {
                        "class1": 5.0
                    },
                    "uniprot_ids": [
                        "O35648",
                        "A0A286YDS3",
                        "A0A286YD15",
                        "A0A286YDP0",
                        "A0A286YCV3",
                        "A0A286YCB3"
                    ]
                },
                "ENSMUSG00000021843": {
                    "id": "ENSMUSG00000021843",
                    "type": "Gene",
                    "symbol": "Ktn1",
                    "source": [
                        "ENSMUSG00000015579",
                        "ENSMUSG00000001280",
                        "ENSMUSG00000019768",
                        "ENSMUSG00000017146",
                        "ENSMUSG00000031715",
                        "ENSMUSG00000022314",
                        "ENSMUSG00000015846"
                    ],
                    "target": [],
                    "expression_sum": {
                        "class1": 10.0
                    },
                    "uniprot_ids": [
                        "A0A087WP48",
                        "F8VQC7",
                        "A0A087WQQ5",
                        "A0A087WNW3",
                        "A0A087WQI3",
                        "A0A087WP85",
                        "A0A087WRS1",
                        "A0A087WQG4",
                        "A0A087WPX0",
                        "A0A087WQF8",
                        "A0A087WS23",
                        "A0A087WQ25",
                        "A0A087WS29",
                        "A0A087WP14",
                        "A0A087WPY8",
                        "A0A087WPW5",
                        "A0A087WQD0",
                        "A0A087WR91",
                        "A0A087WS04"
                    ]
                },
                "ENSMUSG00000021868": {
                    "id": "ENSMUSG00000021868",
                    "type": "Gene",
                    "symbol": "Ppif",
                    "source": [
                        "ENSMUSG00000015839",
                        "ENSMUSG00000056501",
                        "ENSMUSG00000029249",
                        "ENSMUSG00000001280",
                        "ENSMUSG00000019768",
                        "ENSMUSG00000058756",
                        "ENSMUSG00000053110",
                        "ENSMUSG00000031715"
                    ],
                    "target": [],
                    "expression_sum": {
                        "class1": 0.0
                    },
                    "uniprot_ids": [
                        "Q99KR7"
                    ]
                },
                "ENSMUSG00000021906": {
                    "id": "ENSMUSG00000021906",
                    "type": "Gene",
                    "symbol": "Oxnad1",
                    "source": [
                        "ENSMUSG00000058440",
                        "ENSMUSG00000029135",
                        "ENSMUSG00000073176",
                        "ENSMUSG00000008575",
                        "ENSMUSG00000025612",
                        "ENSMUSG00000015579",
                        "ENSMUSG00000036461",
                        "ENSMUSG00000029249",
                        "ENSMUSG00000001280",
                        "ENSMUSG00000005566",
                        "ENSMUSG00000015843",
                        "ENSMUSG00000019768",
                        "ENSMUSG00000022641",
                        "ENSMUSG00000032238",
                        "ENSMUSG00000031627",
                        "ENSMUSG00000058756",
                        "ENSMUSG00000015605",
                        "ENSMUSG00000024985"
                    ],
                    "target": [],
                    "expression_sum": {
                        "class1": 0.0
                    },
                    "uniprot_ids": [
                        "Q8VE38",
                        "F6SAD4",
                        "E9Q7K0",
                        "E9Q4W0",
                        "A0A2I3BPV1",
                        "E9Q690",
                        "E9PZL5",
                        "E9Q2B7",
                        "E9Q8U8",
                        "F6XLU3",
                        "E9PWW7"
                    ]
                },
                "ENSMUSG00000021993": {
                    "id": "ENSMUSG00000021993",
                    "type": "Gene",
                    "symbol": "Mipep",
                    "source": [
                        "ENSMUSG00000026610",
                        "ENSMUSG00000029249",
                        "ENSMUSG00000001280",
                        "ENSMUSG00000019768",
                        "ENSMUSG00000032238",
                        "ENSMUSG00000009079",
                        "ENSMUSG00000021775"
                    ],
                    "target": [],
                    "expression_sum": {
                        "class1": 0.0
                    },
                    "uniprot_ids": [
                        "A6H611",
                        "A0A286YDC5",
                        "A0A286YCX4"
                    ]
                },
                "ENSMUSG00000022108": {
                    "id": "ENSMUSG00000022108",
                    "type": "Gene",
                    "symbol": "Itm2b",
                    "source": [
                        "ENSMUSG00000001280",
                        "ENSMUSG00000053477",
                        "ENSMUSG00000040732",
                        "ENSMUSG00000005583",
                        "ENSMUSG00000032035",
                        "ENSMUSG00000024985"
                    ],
                    "target": [],
                    "expression_sum": {
                        "class1": 16.0
                    },
                    "uniprot_ids": [
                        "O89051",
                        "A0A2I3BQ30",
                        "A0A2I3BPW7"
                    ]
                },
                "ENSMUSG00000022111": {
                    "id": "ENSMUSG00000022111",
                    "type": "Gene",
                    "symbol": "Uchl3",
                    "source": [
                        "ENSMUSG00000001911",
                        "ENSMUSG00000056501",
                        "ENSMUSG00000027490",
                        "ENSMUSG00000001280",
                        "ENSMUSG00000019768",
                        "ENSMUSG00000029249",
                        "ENSMUSG00000020919",
                        "ENSMUSG00000058756",
                        "ENSMUSG00000008575"
                    ],
                    "target": [],
                    "expression_sum": {
                        "class1": 0.0
                    },
                    "uniprot_ids": [
                        "Q9JKB1",
                        "A0A2I3BQ39"
                    ]
                },
                "ENSMUSG00000022174": {
                    "id": "ENSMUSG00000022174",
                    "type": "Gene",
                    "symbol": "Dad1",
                    "source": [
                        "ENSMUSG00000024238",
                        "ENSMUSG00000019817",
                        "ENSMUSG00000018604",
                        "ENSMUSG00000021250",
                        "ENSMUSG00000052534",
                        "ENSMUSG00000027490",
                        "ENSMUSG00000001280",
                        "ENSMUSG00000053477",
                        "ENSMUSG00000005583",
                        "ENSMUSG00000025025",
                        "ENSMUSG00000071637",
                        "ENSMUSG00000008575",
                        "ENSMUSG00000022314",
                        "ENSMUSG00000060601"
                    ],
                    "target": [],
                    "expression_sum": {
                        "class1": 11.0
                    },
                    "uniprot_ids": [
                        "P61804"
                    ]
                },
                "ENSMUSG00000022214": {
                    "id": "ENSMUSG00000022214",
                    "type": "Gene",
                    "symbol": "Dcaf11",
                    "source": [
                        "ENSMUSG00000032897",
                        "ENSMUSG00000057469",
                        "ENSMUSG00000010175",
                        "ENSMUSG00000078671",
                        "ENSMUSG00000015579",
                        "ENSMUSG00000029249",
                        "ENSMUSG00000001280",
                        "ENSMUSG00000005566",
                        "ENSMUSG00000019768",
                        "ENSMUSG00000040270",
                        "ENSMUSG00000038692",
                        "ENSMUSG00000058756",
                        "ENSMUSG00000015605",
                        "ENSMUSG00000024985"
                    ],
                    "target": [],
                    "expression_sum": {
                        "class1": 0.0
                    },
                    "uniprot_ids": [
                        "Q91VU6",
                        "D6REI5",
                        "D3YZ04",
                        "D6RCG5",
                        "D3YZ95",
                        "D3Z2V1",
                        "D3YWI9",
                        "D3Z4U8"
                    ]
                },
                "ENSMUSG00000022265": {
                    "id": "ENSMUSG00000022265",
                    "type": "Gene",
                    "symbol": "Ank",
                    "source": [
                        "ENSMUSG00000058239",
                        "ENSMUSG00000043602",
                        "ENSMUSG00000030557",
                        "ENSMUSG00000001280",
                        "ENSMUSG00000040712",
                        "ENSMUSG00000015605",
                        "ENSMUSG00000035158"
                    ],
                    "target": [],
                    "expression_sum": {
                        "class1": 0.0
                    },
                    "uniprot_ids": [
                        "Q9JHZ2"
                    ]
                },
                "ENSMUSG00000022270": {
                    "id": "ENSMUSG00000022270",
                    "type": "Gene",
                    "symbol": "Retreg1",
                    "source": [
                        "ENSMUSG00000029135",
                        "ENSMUSG00000059552",
                        "ENSMUSG00000015839",
                        "ENSMUSG00000010175",
                        "ENSMUSG00000056501",
                        "ENSMUSG00000018899",
                        "ENSMUSG00000029249",
                        "ENSMUSG00000001280",
                        "ENSMUSG00000019768",
                        "ENSMUSG00000022383"
                    ],
                    "target": [],
                    "expression_sum": {
                        "class1": 0.0
                    },
                    "uniprot_ids": [
                        "Q8VE91",
                        "A0A2I3BR09",
                        "A0A2I3BQZ7",
                        "A0A2I3BS06"
                    ]
                },
                "ENSMUSG00000022332": {
                    "id": "ENSMUSG00000022332",
                    "type": "Gene",
                    "symbol": "Khdrbs3",
                    "source": [
                        "ENSMUSG00000058440",
                        "ENSMUSG00000010175",
                        "ENSMUSG00000027109",
                        "ENSMUSG00000001280",
                        "ENSMUSG00000053110"
                    ],
                    "target": [],
                    "expression_sum": {
                        "class1": 0.0
                    },
                    "uniprot_ids": [
                        "Q9R226",
                        "A0A2R8VHM1",
                        "A0A2R8VJR4"
                    ]
                },
                "ENSMUSG00000022337": {
                    "id": "ENSMUSG00000022337",
                    "type": "Gene",
                    "symbol": "Emc2",
                    "source": [
                        "ENSMUSG00000001280",
                        "ENSMUSG00000019768",
                        "ENSMUSG00000022346"
                    ],
                    "target": [],
                    "expression_sum": {
                        "class1": 3.0
                    },
                    "uniprot_ids": [
                        "Q9CRD2"
                    ]
                },
                "ENSMUSG00000022354": {
                    "id": "ENSMUSG00000022354",
                    "type": "Gene",
                    "symbol": "Ndufb9",
                    "source": [
                        "ENSMUSG00000029135",
                        "ENSMUSG00000021944",
                        "ENSMUSG00000031627",
                        "ENSMUSG00000015605",
                        "ENSMUSG00000008575",
                        "ENSMUSG00000022346",
                        "ENSMUSG00000058239",
                        "ENSMUSG00000015579",
                        "ENSMUSG00000019768",
                        "ENSMUSG00000022641",
                        "ENSMUSG00000039191",
                        "ENSMUSG00000031715",
                        "ENSMUSG00000015839",
                        "ENSMUSG00000030557",
                        "ENSMUSG00000033943",
                        "ENSMUSG00000008958",
                        "ENSMUSG00000075595",
                        "ENSMUSG00000056501",
                        "ENSMUSG00000001280",
                        "ENSMUSG00000025958"
                    ],
                    "target": [],
                    "expression_sum": {
                        "class1": 16.0
                    },
                    "uniprot_ids": [
                        "Q9CQJ8"
                    ]
                },
                "ENSMUSG00000022403": {
                    "id": "ENSMUSG00000022403",
                    "type": "Gene",
                    "symbol": "St13",
                    "source": [
                        "ENSMUSG00000001419",
                        "ENSMUSG00000025612",
                        "ENSMUSG00000006215",
                        "ENSMUSG00000010175",
                        "ENSMUSG00000058239",
                        "ENSMUSG00000056501",
                        "ENSMUSG00000051469",
                        "ENSMUSG00000090258",
                        "ENSMUSG00000001280",
                        "ENSMUSG00000019768",
                        "ENSMUSG00000031885",
                        "ENSMUSG00000053110"
                    ],
                    "target": [],
                    "expression_sum": {
                        "class1": 4.0
                    },
                    "uniprot_ids": [
                        "Q99L47",
                        "F8WJK8",
                        "E9Q1V0",
                        "E9Q1X9",
                        "E9Q5V1"
                    ]
                },
                "ENSMUSG00000022452": {
                    "id": "ENSMUSG00000022452",
                    "type": "Gene",
                    "symbol": "Smdt1",
                    "source": [
                        "ENSMUSG00000029135",
                        "ENSMUSG00000057469",
                        "ENSMUSG00000021944",
                        "ENSMUSG00000026890",
                        "ENSMUSG00000018604",
                        "ENSMUSG00000026610",
                        "ENSMUSG00000015579",
                        "ENSMUSG00000029249",
                        "ENSMUSG00000001280",
                        "ENSMUSG00000005566",
                        "ENSMUSG00000019768",
                        "ENSMUSG00000001493",
                        "ENSMUSG00000022641",
                        "ENSMUSG00000031885",
                        "ENSMUSG00000076431",
                        "ENSMUSG00000008575"
                    ],
                    "target": [],
                    "expression_sum": {
                        "class1": 13.0
                    },
                    "uniprot_ids": [
                        "Q9DB10",
                        "E0CZF0",
                        "A0A2R8VHK6",
                        "E0CXP9"
                    ]
                },
                "ENSMUSG00000022553": {
                    "id": "ENSMUSG00000022553",
                    "type": "Gene",
                    "symbol": "Maf1",
                    "source": [
                        "ENSMUSG00000029913",
                        "ENSMUSG00000006215",
                        "ENSMUSG00000078671",
                        "ENSMUSG00000023034",
                        "ENSMUSG00000029249",
                        "ENSMUSG00000001280",
                        "ENSMUSG00000005566",
                        "ENSMUSG00000019768",
                        "ENSMUSG00000058756",
                        "ENSMUSG00000003154"
                    ],
                    "target": [],
                    "expression_sum": {
                        "class1": 3.0
                    },
                    "uniprot_ids": [
                        "Q9D0U6",
                        "E0CYK4",
                        "E0CYF5"
                    ]
                },
                "ENSMUSG00000022641": {
                    "id": "ENSMUSG00000022641",
                    "type": "TF",
                    "symbol": "Bbx",
                    "source": [
                        "ENSMUSG00000029135",
                        "ENSMUSG00000020248",
                        "ENSMUSG00000024238",
                        "ENSMUSG00000021250",
                        "ENSMUSG00000030067",
                        "ENSMUSG00000008575",
                        "ENSMUSG00000022528",
                        "ENSMUSG00000057469",
                        "ENSMUSG00000052534",
                        "ENSMUSG00000027109",
                        "ENSMUSG00000019768",
                        "ENSMUSG00000005698",
                        "ENSMUSG00000038692",
                        "ENSMUSG00000031885",
                        "ENSMUSG00000053110",
                        "ENSMUSG00000022314",
                        "ENSMUSG00000026398",
                        "ENSMUSG00000015839",
                        "ENSMUSG00000030557",
                        "ENSMUSG00000053477",
                        "ENSMUSG00000005583",
                        "ENSMUSG00000014592",
                        "ENSMUSG00000025612",
                        "ENSMUSG00000026628",
                        "ENSMUSG00000001280",
                        "ENSMUSG00000032035"
                    ],
                    "target": [
                        "ENSMUSG00000000538",
                        "ENSMUSG00000030652",
                        "ENSMUSG00000003438",
                        "ENSMUSG00000009569",
                        "ENSMUSG00000040025",
                        "ENSMUSG00000029454",
                        "ENSMUSG00000040212",
                        "ENSMUSG00000020841",
                        "ENSMUSG00000021906",
                        "ENSMUSG00000021939",
                        "ENSMUSG00000034610",
                        "ENSMUSG00000020485",
                        "ENSMUSG00000028081",
                        "ENSMUSG00000061666",
                        "ENSMUSG00000020133",
                        "ENSMUSG00000028560",
                        "ENSMUSG00000045302",
                        "ENSMUSG00000019432",
                        "ENSMUSG00000022914",
                        "ENSMUSG00000022300",
                        "ENSMUSG00000003429",
                        "ENSMUSG00000036620",
                        "ENSMUSG00000005698",
                        "ENSMUSG00000024140",
                        "ENSMUSG00000042901",
                        "ENSMUSG00000034424",
                        "ENSMUSG00000029221",
                        "ENSMUSG00000031885",
                        "ENSMUSG00000054766",
                        "ENSMUSG00000038949",
                        "ENSMUSG00000029823",
                        "ENSMUSG00000043644",
                        "ENSMUSG00000071637",
                        "ENSMUSG00000071369",
                        "ENSMUSG00000020085",
                        "ENSMUSG00000030357",
                        "ENSMUSG00000049878",
                        "ENSMUSG00000064138",
                        "ENSMUSG00000032309",
                        "ENSMUSG00000030754",
                        "ENSMUSG00000002496",
                        "ENSMUSG00000045983",
                        "ENSMUSG00000051747",
                        "ENSMUSG00000027835",
                        "ENSMUSG00000070283",
                        "ENSMUSG00000039640",
                        "ENSMUSG00000030982",
                        "ENSMUSG00000026456",
                        "ENSMUSG00000007613",
                        "ENSMUSG00000020738",
                        "ENSMUSG00000031791",
                        "ENSMUSG00000033671",
                        "ENSMUSG00000028165",
                        "ENSMUSG00000019773",
                        "ENSMUSG00000029467",
                        "ENSMUSG00000029594",
                        "ENSMUSG00000030835",
                        "ENSMUSG00000040928",
                        "ENSMUSG00000042133",
                        "ENSMUSG00000000568",
                        "ENSMUSG00000055239",
                        "ENSMUSG00000026811",
                        "ENSMUSG00000026853",
                        "ENSMUSG00000031201",
                        "ENSMUSG00000022354",
                        "ENSMUSG00000028247",
                        "ENSMUSG00000014470",
                        "ENSMUSG00000032352",
                        "ENSMUSG00000011305",
                        "ENSMUSG00000020483",
                        "ENSMUSG00000035152",
                        "ENSMUSG00000021250",
                        "ENSMUSG00000007891",
                        "ENSMUSG00000001674",
                        "ENSMUSG00000041685",
                        "ENSMUSG00000062997",
                        "ENSMUSG00000020430",
                        "ENSMUSG00000004789",
                        "ENSMUSG00000024921",
                        "ENSMUSG00000034520",
                        "ENSMUSG00000002228",
                        "ENSMUSG00000032245",
                        "ENSMUSG00000038535",
                        "ENSMUSG00000037022",
                        "ENSMUSG00000024695",
                        "ENSMUSG00000039753",
                        "ENSMUSG00000032826",
                        "ENSMUSG00000040785",
                        "ENSMUSG00000034621",
                        "ENSMUSG00000054676",
                        "ENSMUSG00000068206",
                        "ENSMUSG00000033416",
                        "ENSMUSG00000033565",
                        "ENSMUSG00000033411",
                        "ENSMUSG00000057322",
                        "ENSMUSG00000090553",
                        "ENSMUSG00000026234",
                        "ENSMUSG00000022136",
                        "ENSMUSG00000019951",
                        "ENSMUSG00000029729",
                        "ENSMUSG00000042541",
                        "ENSMUSG00000046756",
                        "ENSMUSG00000021375",
                        "ENSMUSG00000025271",
                        "ENSMUSG00000026313",
                        "ENSMUSG00000028937",
                        "ENSMUSG00000034401",
                        "ENSMUSG00000089788",
                        "ENSMUSG00000067336",
                        "ENSMUSG00000007656",
                        "ENSMUSG00000027288",
                        "ENSMUSG00000033039",
                        "ENSMUSG00000062590",
                        "ENSMUSG00000056851",
                        "ENSMUSG00000029918",
                        "ENSMUSG00000034807",
                        "ENSMUSG00000022452",
                        "ENSMUSG00000023175",
                        "ENSMUSG00000042747",
                        "ENSMUSG00000018893",
                        "ENSMUSG00000038170",
                        "ENSMUSG00000053477",
                        "ENSMUSG00000030516",
                        "ENSMUSG00000026532",
                        "ENSMUSG00000028461",
                        "ENSMUSG00000063316",
                        "ENSMUSG00000078713",
                        "ENSMUSG00000022228",
                        "ENSMUSG00000062373",
                        "ENSMUSG00000075700",
                        "ENSMUSG00000038538",
                        "ENSMUSG00000030850",
                        "ENSMUSG00000016541",
                        "ENSMUSG00000071533",
                        "ENSMUSG00000028651",
                        "ENSMUSG00000026229",
                        "ENSMUSG00000022201",
                        "ENSMUSG00000026107",
                        "ENSMUSG00000008429",
                        "ENSMUSG00000024143",
                        "ENSMUSG00000026260",
                        "ENSMUSG00000018102",
                        "ENSMUSG00000043639",
                        "ENSMUSG00000046311",
                        "ENSMUSG00000026755",
                        "ENSMUSG00000047710",
                        "ENSMUSG00000026820",
                        "ENSMUSG00000002343",
                        "ENSMUSG00000020386",
                        "ENSMUSG00000041351",
                        "ENSMUSG00000054889",
                        "ENSMUSG00000024359",
                        "ENSMUSG00000000149",
                        "ENSMUSG00000058498",
                        "ENSMUSG00000024188",
                        "ENSMUSG00000036452",
                        "ENSMUSG00000020988",
                        "ENSMUSG00000040225",
                        "ENSMUSG00000064302",
                        "ENSMUSG00000028234",
                        "ENSMUSG00000026131",
                        "ENSMUSG00000012483",
                        "ENSMUSG00000056973",
                        "ENSMUSG00000028107",
                        "ENSMUSG00000015149",
                        "ENSMUSG00000025791",
                        "ENSMUSG00000002983",
                        "ENSMUSG00000049739",
                        "ENSMUSG00000028124",
                        "ENSMUSG00000020863",
                        "ENSMUSG00000082345",
                        "ENSMUSG00000027506",
                        "ENSMUSG00000051391",
                        "ENSMUSG00000032413",
                        "ENSMUSG00000020027",
                        "ENSMUSG00000037197",
                        "ENSMUSG00000006024",
                        "ENSMUSG00000025364",
                        "ENSMUSG00000019494",
                        "ENSMUSG00000037234",
                        "ENSMUSG00000044792",
                        "ENSMUSG00000002129",
                        "ENSMUSG00000035958",
                        "ENSMUSG00000019988",
                        "ENSMUSG00000025781",
                        "ENSMUSG00000036880",
                        "ENSMUSG00000030034",
                        "ENSMUSG00000031783",
                        "ENSMUSG00000020309",
                        "ENSMUSG00000039515",
                        "ENSMUSG00000003316",
                        "ENSMUSG00000026112",
                        "ENSMUSG00000030058",
                        "ENSMUSG00000028603",
                        "ENSMUSG00000022884",
                        "ENSMUSG00000030298",
                        "ENSMUSG00000032342",
                        "ENSMUSG00000044080",
                        "ENSMUSG00000014195",
                        "ENSMUSG00000021546",
                        "ENSMUSG00000026615",
                        "ENSMUSG00000024829",
                        "ENSMUSG00000030682",
                        "ENSMUSG00000016664",
                        "ENSMUSG00000029135",
                        "ENSMUSG00000020190",
                        "ENSMUSG00000024997",
                        "ENSMUSG00000029089",
                        "ENSMUSG00000029614",
                        "ENSMUSG00000046671",
                        "ENSMUSG00000037916",
                        "ENSMUSG00000025134",
                        "ENSMUSG00000037685",
                        "ENSMUSG00000043716",
                        "ENSMUSG00000020372",
                        "ENSMUSG00000048546",
                        "ENSMUSG00000050608",
                        "ENSMUSG00000008575",
                        "ENSMUSG00000029064",
                        "ENSMUSG00000030814",
                        "ENSMUSG00000040321",
                        "ENSMUSG00000046010",
                        "ENSMUSG00000031352",
                        "ENSMUSG00000052534",
                        "ENSMUSG00000073838",
                        "ENSMUSG00000042207",
                        "ENSMUSG00000054312",
                        "ENSMUSG00000025794",
                        "ENSMUSG00000001627",
                        "ENSMUSG00000010608",
                        "ENSMUSG00000026150",
                        "ENSMUSG00000030884",
                        "ENSMUSG00000057335",
                        "ENSMUSG00000034789",
                        "ENSMUSG00000037049",
                        "ENSMUSG00000036323",
                        "ENSMUSG00000053565",
                        "ENSMUSG00000038462",
                        "ENSMUSG00000022797",
                        "ENSMUSG00000059878",
                        "ENSMUSG00000041426",
                        "ENSMUSG00000022010",
                        "ENSMUSG00000033400",
                        "ENSMUSG00000002748",
                        "ENSMUSG00000018395",
                        "ENSMUSG00000032480",
                        "ENSMUSG00000044533",
                        "ENSMUSG00000033885",
                        "ENSMUSG00000048661",
                        "ENSMUSG00000065145",
                        "ENSMUSG00000027248",
                        "ENSMUSG00000030541",
                        "ENSMUSG00000024871",
                        "ENSMUSG00000039911",
                        "ENSMUSG00000040351",
                        "ENSMUSG00000034274",
                        "ENSMUSG00000054400"
                    ],
                    "expression_sum": {
                        "class1": 1.0
                    },
                    "uniprot_ids": [
                        "Q8VBW5"
                    ]
                },
                "ENSMUSG00000022682": {
                    "id": "ENSMUSG00000022682",
                    "type": "Gene",
                    "symbol": "Rrn3",
                    "source": [
                        "ENSMUSG00000057469",
                        "ENSMUSG00000019789",
                        "ENSMUSG00000029249",
                        "ENSMUSG00000001280",
                        "ENSMUSG00000005566",
                        "ENSMUSG00000019768",
                        "ENSMUSG00000058756",
                        "ENSMUSG00000024985"
                    ],
                    "target": [],
                    "expression_sum": {
                        "class1": 0.0
                    },
                    "uniprot_ids": [
                        "B2RS91"
                    ]
                },
                "ENSMUSG00000022684": {
                    "id": "ENSMUSG00000022684",
                    "type": "Gene",
                    "symbol": "Bfar",
                    "source": [
                        "ENSMUSG00000001280"
                    ],
                    "target": [],
                    "expression_sum": {
                        "class1": 0.0
                    },
                    "uniprot_ids": [
                        "Q8R079",
                        "A0A0R4J040",
                        "D6RG73"
                    ]
                },
                "ENSMUSG00000022820": {
                    "id": "ENSMUSG00000022820",
                    "type": "Gene",
                    "symbol": "Ndufb4",
                    "source": [
                        "ENSMUSG00000056501",
                        "ENSMUSG00000015579",
                        "ENSMUSG00000031734",
                        "ENSMUSG00000001280",
                        "ENSMUSG00000019768",
                        "ENSMUSG00000031885",
                        "ENSMUSG00000008575",
                        "ENSMUSG00000039191",
                        "ENSMUSG00000021775",
                        "ENSMUSG00000015846"
                    ],
                    "target": [],
                    "expression_sum": {
                        "class1": 3.0
                    },
                    "uniprot_ids": [
                        "Q9CQC7"
                    ]
                },
                "ENSMUSG00000022884": {
                    "id": "ENSMUSG00000022884",
                    "type": "Gene",
                    "symbol": "Eif4a2",
                    "source": [
                        "ENSMUSG00000006705",
                        "ENSMUSG00000076431",
                        "ENSMUSG00000008575",
                        "ENSMUSG00000035158",
                        "ENSMUSG00000018604",
                        "ENSMUSG00000030256",
                        "ENSMUSG00000015579",
                        "ENSMUSG00000051469",
                        "ENSMUSG00000019768",
                        "ENSMUSG00000005698",
                        "ENSMUSG00000022641",
                        "ENSMUSG00000031885",
                        "ENSMUSG00000031715",
                        "ENSMUSG00000015839",
                        "ENSMUSG00000024560",
                        "ENSMUSG00000030557",
                        "ENSMUSG00000060601",
                        "ENSMUSG00000001419",
                        "ENSMUSG00000001280"
                    ],
                    "target": [],
                    "expression_sum": {
                        "class1": 1.0
                    },
                    "uniprot_ids": [
                        "P10630",
                        "Q8BTU6",
                        "D6RJ11",
                        "D6RJ60",
                        "E9Q561",
                        "A0A338P6X5"
                    ]
                },
                "ENSMUSG00000022982": {
                    "id": "ENSMUSG00000022982",
                    "type": "Gene",
                    "symbol": "Sod1",
                    "source": [
                        "ENSMUSG00000057469",
                        "ENSMUSG00000022346",
                        "ENSMUSG00000015579",
                        "ENSMUSG00000001280",
                        "ENSMUSG00000019768",
                        "ENSMUSG00000005698",
                        "ENSMUSG00000031627",
                        "ENSMUSG00000015605",
                        "ENSMUSG00000014592"
                    ],
                    "target": [],
                    "expression_sum": {
                        "class1": 5.0
                    },
                    "uniprot_ids": [
                        "P08228"
                    ]
                },
                "ENSMUSG00000023094": {
                    "id": "ENSMUSG00000023094",
                    "type": "Gene",
                    "symbol": "Msrb2",
                    "source": [
                        "ENSMUSG00000051469",
                        "ENSMUSG00000027109",
                        "ENSMUSG00000001280",
                        "ENSMUSG00000019768",
                        "ENSMUSG00000017146"
                    ],
                    "target": [],
                    "expression_sum": {
                        "class1": 1.0
                    },
                    "uniprot_ids": [
                        "Q78J03"
                    ]
                },
                "ENSMUSG00000024208": {
                    "id": "ENSMUSG00000024208",
                    "type": "Gene",
                    "symbol": "Uqcc2",
                    "source": [
                        "ENSMUSG00000029135",
                        "ENSMUSG00000025612",
                        "ENSMUSG00000015839",
                        "ENSMUSG00000056501",
                        "ENSMUSG00000015579",
                        "ENSMUSG00000030557",
                        "ENSMUSG00000001280",
                        "ENSMUSG00000019768",
                        "ENSMUSG00000024140",
                        "ENSMUSG00000031715"
                    ],
                    "target": [],
                    "expression_sum": {
                        "class1": 15.0
                    },
                    "uniprot_ids": [
                        "Q9CQY6",
                        "D3Z4D6",
                        "D3Z4C9"
                    ]
                },
                "ENSMUSG00000024309": {
                    "id": "ENSMUSG00000024309",
                    "type": "Gene",
                    "symbol": "Pfdn6",
                    "source": [
                        "ENSMUSG00000024238",
                        "ENSMUSG00000021250",
                        "ENSMUSG00000036461",
                        "ENSMUSG00000001280",
                        "ENSMUSG00000019768",
                        "ENSMUSG00000005583",
                        "ENSMUSG00000005698",
                        "ENSMUSG00000030067",
                        "ENSMUSG00000053477",
                        "ENSMUSG00000032035",
                        "ENSMUSG00000031885",
                        "ENSMUSG00000058756",
                        "ENSMUSG00000015605"
                    ],
                    "target": [],
                    "expression_sum": {
                        "class1": 1.0
                    },
                    "uniprot_ids": [
                        "Q03958",
                        "G3UYF9",
                        "A0A3Q4EBT3"
                    ]
                },
                "ENSMUSG00000024335": {
                    "id": "ENSMUSG00000024335",
                    "type": "Gene",
                    "symbol": "Brd2",
                    "source": [
                        "ENSMUSG00000017724",
                        "ENSMUSG00000021944",
                        "ENSMUSG00000027490",
                        "ENSMUSG00000001280",
                        "ENSMUSG00000031311"
                    ],
                    "target": [],
                    "expression_sum": {
                        "class1": 3.0
                    },
                    "uniprot_ids": [
                        "Q7JJ13",
                        "I7HPW1",
                        "Q3TH63",
                        "G3UZR9",
                        "A0A494BAP4",
                        "S4R1Z1"
                    ]
                },
                "ENSMUSG00000024507": {
                    "id": "ENSMUSG00000024507",
                    "type": "Gene",
                    "symbol": "Hsd17b4",
                    "source": [
                        "ENSMUSG00000058440",
                        "ENSMUSG00000024238",
                        "ENSMUSG00000021250",
                        "ENSMUSG00000055116",
                        "ENSMUSG00000001280",
                        "ENSMUSG00000005583"
                    ],
                    "target": [],
                    "expression_sum": {
                        "class1": 0.0
                    },
                    "uniprot_ids": [
                        "P51660"
                    ]
                },
                "ENSMUSG00000024527": {
                    "id": "ENSMUSG00000024527",
                    "type": "Gene",
                    "symbol": "Afg3l2",
                    "source": [
                        "ENSMUSG00000001419",
                        "ENSMUSG00000015839",
                        "ENSMUSG00000030256",
                        "ENSMUSG00000001280",
                        "ENSMUSG00000053110",
                        "ENSMUSG00000031885",
                        "ENSMUSG00000015605",
                        "ENSMUSG00000057098"
                    ],
                    "target": [],
                    "expression_sum": {
                        "class1": 0.0
                    },
                    "uniprot_ids": [
                        "Q8JZQ2"
                    ]
                },
                "ENSMUSG00000024613": {
                    "id": "ENSMUSG00000024613",
                    "type": "Gene",
                    "symbol": "Tcof1",
                    "source": [
                        "ENSMUSG00000057469",
                        "ENSMUSG00000006215",
                        "ENSMUSG00000078671",
                        "ENSMUSG00000029249",
                        "ENSMUSG00000001280",
                        "ENSMUSG00000005566",
                        "ENSMUSG00000019768",
                        "ENSMUSG00000005698",
                        "ENSMUSG00000031885",
                        "ENSMUSG00000058756"
                    ],
                    "target": [],
                    "expression_sum": {
                        "class1": 1.0
                    },
                    "uniprot_ids": [
                        "O08784",
                        "H3BL37",
                        "H3BK88",
                        "F6R3V4",
                        "H3BIX0"
                    ]
                },
                "ENSMUSG00000025060": {
                    "id": "ENSMUSG00000025060",
                    "type": "Gene",
                    "symbol": "Slk",
                    "source": [
                        "ENSMUSG00000001280",
                        "ENSMUSG00000038692",
                        "ENSMUSG00000027490"
                    ],
                    "target": [],
                    "expression_sum": {
                        "class1": 5.0
                    },
                    "uniprot_ids": [
                        "O54988",
                        "A0A5F8MPV2"
                    ]
                },
                "ENSMUSG00000025066": {
                    "id": "ENSMUSG00000025066",
                    "type": "Gene",
                    "symbol": "Sfr1",
                    "source": [
                        "ENSMUSG00000001280",
                        "ENSMUSG00000022314"
                    ],
                    "target": [],
                    "expression_sum": {
                        "class1": 14.0
                    },
                    "uniprot_ids": [
                        "Q8BP27"
                    ]
                },
                "ENSMUSG00000025220": {
                    "id": "ENSMUSG00000025220",
                    "type": "Gene",
                    "symbol": "Oga",
                    "source": [
                        "ENSMUSG00000016477",
                        "ENSMUSG00000025612",
                        "ENSMUSG00000001280",
                        "ENSMUSG00000031885",
                        "ENSMUSG00000029178",
                        "ENSMUSG00000058756"
                    ],
                    "target": [],
                    "expression_sum": {
                        "class1": 1.0
                    },
                    "uniprot_ids": [
                        "Q9EQQ9",
                        "A0A494BAA3",
                        "A0A494B913"
                    ]
                },
                "ENSMUSG00000025393": {
                    "id": "ENSMUSG00000025393",
                    "type": "Gene",
                    "symbol": "Atp5b",
                    "source": [
                        "ENSMUSG00000006215",
                        "ENSMUSG00000058239",
                        "ENSMUSG00000015605",
                        "ENSMUSG00000015579",
                        "ENSMUSG00000049878",
                        "ENSMUSG00000051469",
                        "ENSMUSG00000001280",
                        "ENSMUSG00000019768",
                        "ENSMUSG00000014592",
                        "ENSMUSG00000031885",
                        "ENSMUSG00000076431",
                        "ENSMUSG00000008575",
                        "ENSMUSG00000039191",
                        "ENSMUSG00000021775",
                        "ENSMUSG00000031715"
                    ],
                    "target": [],
                    "expression_sum": {
                        "class1": 8.0
                    },
                    "uniprot_ids": [
                        "P56480"
                    ]
                },
                "ENSMUSG00000025466": {
                    "id": "ENSMUSG00000025466",
                    "type": "Gene",
                    "symbol": "Fuom",
                    "source": [
                        "ENSMUSG00000057469",
                        "ENSMUSG00000001280",
                        "ENSMUSG00000005566",
                        "ENSMUSG00000019768",
                        "ENSMUSG00000058756",
                        "ENSMUSG00000008575"
                    ],
                    "target": [],
                    "expression_sum": {
                        "class1": 0.0
                    },
                    "uniprot_ids": [
                        "Q8R2K1",
                        "A0A1B0GTA0",
                        "F6X9P4",
                        "D3YWS7",
                        "F6SJM7"
                    ]
                },
                "ENSMUSG00000025508": {
                    "id": "ENSMUSG00000025508",
                    "type": "Gene",
                    "symbol": "Rplp2",
                    "source": [
                        "ENSMUSG00000015839",
                        "ENSMUSG00000018604",
                        "ENSMUSG00000030256",
                        "ENSMUSG00000001280",
                        "ENSMUSG00000032238",
                        "ENSMUSG00000035158",
                        "ENSMUSG00000031715",
                        "ENSMUSG00000015846"
                    ],
                    "target": [],
                    "expression_sum": {
                        "class1": 0.0
                    },
                    "uniprot_ids": [
                        "P99027"
                    ]
                },
                "ENSMUSG00000025545": {
                    "id": "ENSMUSG00000025545",
                    "type": "Gene",
                    "symbol": "Clybl",
                    "source": [
                        "ENSMUSG00000058239",
                        "ENSMUSG00000056501",
                        "ENSMUSG00000015579",
                        "ENSMUSG00000001280",
                        "ENSMUSG00000019768",
                        "ENSMUSG00000031885",
                        "ENSMUSG00000008575",
                        "ENSMUSG00000015846"
                    ],
                    "target": [],
                    "expression_sum": {
                        "class1": 1.0
                    },
                    "uniprot_ids": [
                        "Q8R4N0"
                    ]
                },
                "ENSMUSG00000025733": {
                    "id": "ENSMUSG00000025733",
                    "type": "Gene",
                    "symbol": "Rhot2",
                    "source": [
                        "ENSMUSG00000024955",
                        "ENSMUSG00000047407",
                        "ENSMUSG00000051469",
                        "ENSMUSG00000001280",
                        "ENSMUSG00000019768",
                        "ENSMUSG00000005583",
                        "ENSMUSG00000008575"
                    ],
                    "target": [],
                    "expression_sum": {
                        "class1": 0.0
                    },
                    "uniprot_ids": [
                        "Q8JZN7",
                        "H3BKL2",
                        "H3BL14"
                    ]
                },
                "ENSMUSG00000025871": {
                    "id": "ENSMUSG00000025871",
                    "type": "Gene",
                    "symbol": "4833439L19Rik",
                    "source": [
                        "ENSMUSG00000021250",
                        "ENSMUSG00000018604",
                        "ENSMUSG00000032228",
                        "ENSMUSG00000018899",
                        "ENSMUSG00000030557",
                        "ENSMUSG00000001280",
                        "ENSMUSG00000005698",
                        "ENSMUSG00000031627",
                        "ENSMUSG00000024985"
                    ],
                    "target": [],
                    "expression_sum": {
                        "class1": 0.0
                    },
                    "uniprot_ids": [
                        "Q9DBN4",
                        "D3Z1U8",
                        "D3Z1F7",
                        "D3YXF2",
                        "D3YTM8"
                    ]
                },
                "ENSMUSG00000025893": {
                    "id": "ENSMUSG00000025893",
                    "type": "Gene",
                    "symbol": "Kbtbd3",
                    "source": [
                        "ENSMUSG00000001280",
                        "ENSMUSG00000032228"
                    ],
                    "target": [],
                    "expression_sum": {
                        "class1": 0.0
                    },
                    "uniprot_ids": [
                        "Q8BHI4"
                    ]
                },
                "ENSMUSG00000025920": {
                    "id": "ENSMUSG00000025920",
                    "type": "Gene",
                    "symbol": "Stau2",
                    "source": [
                        "ENSMUSG00000001280",
                        "ENSMUSG00000019817"
                    ],
                    "target": [],
                    "expression_sum": {
                        "class1": 0.0
                    },
                    "uniprot_ids": [
                        "Q8CJ67",
                        "D3Z6D2",
                        "D3YXB2",
                        "D3Z461",
                        "E2QRQ3",
                        "E0CZD3",
                        "D6RGR9"
                    ]
                },
                "ENSMUSG00000026615": {
                    "id": "ENSMUSG00000026615",
                    "type": "Gene",
                    "symbol": "Eprs",
                    "source": [
                        "ENSMUSG00000024238",
                        "ENSMUSG00000003032",
                        "ENSMUSG00000019817",
                        "ENSMUSG00000001280",
                        "ENSMUSG00000019768",
                        "ENSMUSG00000005583",
                        "ENSMUSG00000053477",
                        "ENSMUSG00000022641",
                        "ENSMUSG00000099083",
                        "ENSMUSG00000024974",
                        "ENSMUSG00000008575",
                        "ENSMUSG00000022314"
                    ],
                    "target": [],
                    "expression_sum": {
                        "class1": 5.0
                    },
                    "uniprot_ids": [
                        "Q8CGC7",
                        "A0A0A6YWH3",
                        "A0A0A6YWA4"
                    ]
                },
                "ENSMUSG00000026803": {
                    "id": "ENSMUSG00000026803",
                    "type": "TF",
                    "symbol": "Ttf1",
                    "source": [
                        "ENSMUSG00000015605",
                        "ENSMUSG00000056501",
                        "ENSMUSG00000029249",
                        "ENSMUSG00000001280",
                        "ENSMUSG00000005566",
                        "ENSMUSG00000019768",
                        "ENSMUSG00000005698",
                        "ENSMUSG00000032238",
                        "ENSMUSG00000058756",
                        "ENSMUSG00000008575"
                    ],
                    "target": [
                        "ENSMUSG00000002010",
                        "ENSMUSG00000026414",
                        "ENSMUSG00000001767",
                        "ENSMUSG00000000751",
                        "ENSMUSG00000001783",
                        "ENSMUSG00000009863",
                        "ENSMUSG00000002608",
                        "ENSMUSG00000000056",
                        "ENSMUSG00000039536",
                        "ENSMUSG00000019854",
                        "ENSMUSG00000021838",
                        "ENSMUSG00000020456",
                        "ENSMUSG00000003970",
                        "ENSMUSG00000033400",
                        "ENSMUSG00000023092",
                        "ENSMUSG00000031375",
                        "ENSMUSG00000000889",
                        "ENSMUSG00000002102",
                        "ENSMUSG00000003299",
                        "ENSMUSG00000009079",
                        "ENSMUSG00000030695",
                        "ENSMUSG00000020321"
                    ],
                    "expression_sum": {
                        "class1": 1.0
                    },
                    "uniprot_ids": [
                        "Q62187"
                    ]
                },
                "ENSMUSG00000026824": {
                    "id": "ENSMUSG00000026824",
                    "type": "Gene",
                    "symbol": "Kcnj3",
                    "source": [
                        "ENSMUSG00000001280",
                        "ENSMUSG00000040481",
                        "ENSMUSG00000030557",
                        "ENSMUSG00000049658"
                    ],
                    "target": [],
                    "expression_sum": {
                        "class1": 0.0
                    },
                    "uniprot_ids": [
                        "P63250",
                        "B1AYE4"
                    ]
                },
                "ENSMUSG00000026864": {
                    "id": "ENSMUSG00000026864",
                    "type": "Gene",
                    "symbol": "Hspa5",
                    "source": [
                        "ENSMUSG00000029135",
                        "ENSMUSG00000020248",
                        "ENSMUSG00000046351",
                        "ENSMUSG00000031627",
                        "ENSMUSG00000015605",
                        "ENSMUSG00000008575",
                        "ENSMUSG00000035158",
                        "ENSMUSG00000000567",
                        "ENSMUSG00000015579",
                        "ENSMUSG00000051469",
                        "ENSMUSG00000019768",
                        "ENSMUSG00000024140",
                        "ENSMUSG00000039191",
                        "ENSMUSG00000035632",
                        "ENSMUSG00000031715",
                        "ENSMUSG00000015839",
                        "ENSMUSG00000030557",
                        "ENSMUSG00000058756",
                        "ENSMUSG00000014592",
                        "ENSMUSG00000001419",
                        "ENSMUSG00000001280"
                    ],
                    "target": [],
                    "expression_sum": {
                        "class1": 35.0
                    },
                    "uniprot_ids": [
                        "P20029",
                        "A0A0A6YXF5"
                    ]
                },
                "ENSMUSG00000027288": {
                    "id": "ENSMUSG00000027288",
                    "type": "Gene",
                    "symbol": "Zfp106",
                    "source": [
                        "ENSMUSG00000029135",
                        "ENSMUSG00000001419",
                        "ENSMUSG00000015839",
                        "ENSMUSG00000015605",
                        "ENSMUSG00000056501",
                        "ENSMUSG00000015579",
                        "ENSMUSG00000030557",
                        "ENSMUSG00000029249",
                        "ENSMUSG00000001280",
                        "ENSMUSG00000005566",
                        "ENSMUSG00000019768",
                        "ENSMUSG00000005698",
                        "ENSMUSG00000022641",
                        "ENSMUSG00000032238",
                        "ENSMUSG00000031885",
                        "ENSMUSG00000008575",
                        "ENSMUSG00000035158",
                        "ENSMUSG00000031715"
                    ],
                    "target": [],
                    "expression_sum": {
                        "class1": 2.0
                    },
                    "uniprot_ids": [
                        "F6QFS1",
                        "E9PVH6",
                        "F6SID8",
                        "E9Q7S1",
                        "R4GML0",
                        "F6UL00"
                    ]
                },
                "ENSMUSG00000027472": {
                    "id": "ENSMUSG00000027472",
                    "type": "Gene",
                    "symbol": "Pdrg1",
                    "source": [
                        "ENSMUSG00000001280",
                        "ENSMUSG00000026610",
                        "ENSMUSG00000053110",
                        "ENSMUSG00000020644"
                    ],
                    "target": [],
                    "expression_sum": {
                        "class1": 2.0
                    },
                    "uniprot_ids": [
                        "P59048",
                        "D6RFC3",
                        "D6RFQ5"
                    ]
                },
                "ENSMUSG00000027706": {
                    "id": "ENSMUSG00000027706",
                    "type": "Gene",
                    "symbol": "Sec62",
                    "source": [
                        "ENSMUSG00000029135",
                        "ENSMUSG00000057469",
                        "ENSMUSG00000036461",
                        "ENSMUSG00000027109",
                        "ENSMUSG00000001280",
                        "ENSMUSG00000019768",
                        "ENSMUSG00000031885",
                        "ENSMUSG00000029913"
                    ],
                    "target": [],
                    "expression_sum": {
                        "class1": 5.0
                    },
                    "uniprot_ids": [
                        "Q8BU14"
                    ]
                },
                "ENSMUSG00000028053": {
                    "id": "ENSMUSG00000028053",
                    "type": "Gene",
                    "symbol": "Ash1l",
                    "source": [
                        "ENSMUSG00000022346",
                        "ENSMUSG00000021109",
                        "ENSMUSG00000001280",
                        "ENSMUSG00000019768",
                        "ENSMUSG00000028565",
                        "ENSMUSG00000040732",
                        "ENSMUSG00000027439"
                    ],
                    "target": [],
                    "expression_sum": {
                        "class1": 3.0
                    },
                    "uniprot_ids": [
                        "Q99MY8"
                    ]
                },
                "ENSMUSG00000028234": {
                    "id": "ENSMUSG00000028234",
                    "type": "Gene",
                    "symbol": "Rps20",
                    "source": [
                        "ENSMUSG00000029135",
                        "ENSMUSG00000057469",
                        "ENSMUSG00000018604",
                        "ENSMUSG00000090258",
                        "ENSMUSG00000001280",
                        "ENSMUSG00000019768",
                        "ENSMUSG00000022641",
                        "ENSMUSG00000020919",
                        "ENSMUSG00000025498"
                    ],
                    "target": [],
                    "expression_sum": {
                        "class1": 13.0
                    },
                    "uniprot_ids": [
                        "P60867"
                    ]
                },
                "ENSMUSG00000028248": {
                    "id": "ENSMUSG00000028248",
                    "type": "Gene",
                    "symbol": "Pnisr",
                    "source": [
                        "ENSMUSG00000019947",
                        "ENSMUSG00000024238",
                        "ENSMUSG00000019817",
                        "ENSMUSG00000052534",
                        "ENSMUSG00000055116",
                        "ENSMUSG00000001280",
                        "ENSMUSG00000044167",
                        "ENSMUSG00000005583",
                        "ENSMUSG00000005698",
                        "ENSMUSG00000040732",
                        "ENSMUSG00000053477",
                        "ENSMUSG00000024974",
                        "ENSMUSG00000076431",
                        "ENSMUSG00000022314",
                        "ENSMUSG00000021775"
                    ],
                    "target": [],
                    "expression_sum": {
                        "class1": 4.0
                    },
                    "uniprot_ids": [
                        "A2AJT4",
                        "A2AJT3",
                        "A2AJT5"
                    ]
                },
                "ENSMUSG00000028333": {
                    "id": "ENSMUSG00000028333",
                    "type": "Gene",
                    "symbol": "Anp32b",
                    "source": [
                        "ENSMUSG00000001280",
                        "ENSMUSG00000018604",
                        "ENSMUSG00000019768",
                        "ENSMUSG00000000567"
                    ],
                    "target": [],
                    "expression_sum": {
                        "class1": 6.0
                    },
                    "uniprot_ids": [
                        "Q9EST5"
                    ]
                },
                "ENSMUSG00000028447": {
                    "id": "ENSMUSG00000028447",
                    "type": "Gene",
                    "symbol": "Dctn3",
                    "source": [
                        "ENSMUSG00000001280",
                        "ENSMUSG00000031885",
                        "ENSMUSG00000036461",
                        "ENSMUSG00000038648"
                    ],
                    "target": [],
                    "expression_sum": {
                        "class1": 8.0
                    },
                    "uniprot_ids": [
                        "Q9Z0Y1",
                        "E9Q919"
                    ]
                },
                "ENSMUSG00000028452": {
                    "id": "ENSMUSG00000028452",
                    "type": "Gene",
                    "symbol": "Vcp",
                    "source": [
                        "ENSMUSG00000015839",
                        "ENSMUSG00000078671",
                        "ENSMUSG00000015605",
                        "ENSMUSG00000030256",
                        "ENSMUSG00000056501",
                        "ENSMUSG00000028639",
                        "ENSMUSG00000029249",
                        "ENSMUSG00000001280",
                        "ENSMUSG00000019768",
                        "ENSMUSG00000028565",
                        "ENSMUSG00000005698",
                        "ENSMUSG00000031627",
                        "ENSMUSG00000008575"
                    ],
                    "target": [],
                    "expression_sum": {
                        "class1": 4.0
                    },
                    "uniprot_ids": [
                        "Q01853"
                    ]
                },
                "ENSMUSG00000028700": {
                    "id": "ENSMUSG00000028700",
                    "type": "Gene",
                    "symbol": "Pomgnt1",
                    "source": [
                        "ENSMUSG00000001419",
                        "ENSMUSG00000015839",
                        "ENSMUSG00000001280",
                        "ENSMUSG00000019768",
                        "ENSMUSG00000038692",
                        "ENSMUSG00000015846",
                        "ENSMUSG00000036036"
                    ],
                    "target": [],
                    "expression_sum": {
                        "class1": 0.0
                    },
                    "uniprot_ids": [
                        "Q91X88"
                    ]
                },
                "ENSMUSG00000028737": {
                    "id": "ENSMUSG00000028737",
                    "type": "Gene",
                    "symbol": "Aldh4a1",
                    "source": [
                        "ENSMUSG00000058440",
                        "ENSMUSG00000010175",
                        "ENSMUSG00000078671",
                        "ENSMUSG00000027109",
                        "ENSMUSG00000001280",
                        "ENSMUSG00000019768",
                        "ENSMUSG00000017146"
                    ],
                    "target": [],
                    "expression_sum": {
                        "class1": 0.0
                    },
                    "uniprot_ids": [
                        "Q8CHT0"
                    ]
                },
                "ENSMUSG00000028932": {
                    "id": "ENSMUSG00000028932",
                    "type": "Gene",
                    "symbol": "Psmc2",
                    "source": [
                        "ENSMUSG00000001280",
                        "ENSMUSG00000024238",
                        "ENSMUSG00000056501"
                    ],
                    "target": [],
                    "expression_sum": {
                        "class1": 3.0
                    },
                    "uniprot_ids": [
                        "P46471",
                        "Q8BVQ9"
                    ]
                },
                "ENSMUSG00000028964": {
                    "id": "ENSMUSG00000028964",
                    "type": "Gene",
                    "symbol": "Park7",
                    "source": [
                        "ENSMUSG00000029135",
                        "ENSMUSG00000020248",
                        "ENSMUSG00000032228",
                        "ENSMUSG00000051469",
                        "ENSMUSG00000001280",
                        "ENSMUSG00000019768",
                        "ENSMUSG00000024974",
                        "ENSMUSG00000042557"
                    ],
                    "target": [],
                    "expression_sum": {
                        "class1": 15.0
                    },
                    "uniprot_ids": [
                        "Q99LX0",
                        "A2A815",
                        "A2A816",
                        "A2A813",
                        "A2A817"
                    ]
                },
                "ENSMUSG00000029064": {
                    "id": "ENSMUSG00000029064",
                    "type": "Gene",
                    "symbol": "Gnb1",
                    "source": [
                        "ENSMUSG00000022895",
                        "ENSMUSG00000029135",
                        "ENSMUSG00000001280",
                        "ENSMUSG00000019768",
                        "ENSMUSG00000030067",
                        "ENSMUSG00000022641",
                        "ENSMUSG00000031885",
                        "ENSMUSG00000058756",
                        "ENSMUSG00000024985"
                    ],
                    "target": [],
                    "expression_sum": {
                        "class1": 1.0
                    },
                    "uniprot_ids": [
                        "P62874",
                        "H3BLF7",
                        "H3BKR2"
                    ]
                },
                "ENSMUSG00000029135": {
                    "id": "ENSMUSG00000029135",
                    "type": "TF",
                    "symbol": "Fosl2",
                    "source": [
                        "ENSMUSG00000021250",
                        "ENSMUSG00000015605",
                        "ENSMUSG00000008575",
                        "ENSMUSG00000057469",
                        "ENSMUSG00000010175",
                        "ENSMUSG00000018604",
                        "ENSMUSG00000019817",
                        "ENSMUSG00000015579",
                        "ENSMUSG00000019768",
                        "ENSMUSG00000005698",
                        "ENSMUSG00000022641",
                        "ENSMUSG00000053110",
                        "ENSMUSG00000022895",
                        "ENSMUSG00000015839",
                        "ENSMUSG00000032228",
                        "ENSMUSG00000053477",
                        "ENSMUSG00000058756",
                        "ENSMUSG00000052837",
                        "ENSMUSG00000056501",
                        "ENSMUSG00000001280"
                    ],
                    "target": [
                        "ENSMUSG00000029860",
                        "ENSMUSG00000039782",
                        "ENSMUSG00000061904",
                        "ENSMUSG00000032563",
                        "ENSMUSG00000029454",
                        "ENSMUSG00000001741",
                        "ENSMUSG00000021939",
                        "ENSMUSG00000004937",
                        "ENSMUSG00000015605",
                        "ENSMUSG00000020485",
                        "ENSMUSG00000024197",
                        "ENSMUSG00000031954",
                        "ENSMUSG00000027777",
                        "ENSMUSG00000007777",
                        "ENSMUSG00000019432",
                        "ENSMUSG00000027720",
                        "ENSMUSG00000002661",
                        "ENSMUSG00000068264",
                        "ENSMUSG00000040269",
                        "ENSMUSG00000022462",
                        "ENSMUSG00000021248",
                        "ENSMUSG00000002486",
                        "ENSMUSG00000027447",
                        "ENSMUSG00000015837",
                        "ENSMUSG00000002028",
                        "ENSMUSG00000020741",
                        "ENSMUSG00000044791",
                        "ENSMUSG00000021676",
                        "ENSMUSG00000037266",
                        "ENSMUSG00000076490",
                        "ENSMUSG00000021235",
                        "ENSMUSG00000030319",
                        "ENSMUSG00000062647",
                        "ENSMUSG00000011427",
                        "ENSMUSG00000035356",
                        "ENSMUSG00000031216",
                        "ENSMUSG00000003038",
                        "ENSMUSG00000052397",
                        "ENSMUSG00000014402",
                        "ENSMUSG00000042709",
                        "ENSMUSG00000024097",
                        "ENSMUSG00000031540",
                        "ENSMUSG00000032525",
                        "ENSMUSG00000041881",
                        "ENSMUSG00000019850",
                        "ENSMUSG00000022354",
                        "ENSMUSG00000028926",
                        "ENSMUSG00000066900",
                        "ENSMUSG00000058503",
                        "ENSMUSG00000021764",
                        "ENSMUSG00000007891",
                        "ENSMUSG00000019920",
                        "ENSMUSG00000020477",
                        "ENSMUSG00000021270",
                        "ENSMUSG00000018286",
                        "ENSMUSG00000011257",
                        "ENSMUSG00000020496",
                        "ENSMUSG00000057469",
                        "ENSMUSG00000031770",
                        "ENSMUSG00000039943",
                        "ENSMUSG00000002289",
                        "ENSMUSG00000005469",
                        "ENSMUSG00000027288",
                        "ENSMUSG00000052539",
                        "ENSMUSG00000029152",
                        "ENSMUSG00000051048",
                        "ENSMUSG00000069516",
                        "ENSMUSG00000016528",
                        "ENSMUSG00000036097",
                        "ENSMUSG00000020661",
                        "ENSMUSG00000057738",
                        "ENSMUSG00000014592",
                        "ENSMUSG00000038538",
                        "ENSMUSG00000030850",
                        "ENSMUSG00000079508",
                        "ENSMUSG00000033184",
                        "ENSMUSG00000036678",
                        "ENSMUSG00000010067",
                        "ENSMUSG00000011884",
                        "ENSMUSG00000014606",
                        "ENSMUSG00000030120",
                        "ENSMUSG00000030861",
                        "ENSMUSG00000028161",
                        "ENSMUSG00000036893",
                        "ENSMUSG00000040661",
                        "ENSMUSG00000026260",
                        "ENSMUSG00000025809",
                        "ENSMUSG00000049047",
                        "ENSMUSG00000032216",
                        "ENSMUSG00000026688",
                        "ENSMUSG00000026254",
                        "ENSMUSG00000026755",
                        "ENSMUSG00000035385",
                        "ENSMUSG00000024359",
                        "ENSMUSG00000069729",
                        "ENSMUSG00000019943",
                        "ENSMUSG00000064302",
                        "ENSMUSG00000034574",
                        "ENSMUSG00000025184",
                        "ENSMUSG00000031782",
                        "ENSMUSG00000048486",
                        "ENSMUSG00000055148",
                        "ENSMUSG00000026775",
                        "ENSMUSG00000032511",
                        "ENSMUSG00000019817",
                        "ENSMUSG00000024683",
                        "ENSMUSG00000029392",
                        "ENSMUSG00000032883",
                        "ENSMUSG00000042197",
                        "ENSMUSG00000044894",
                        "ENSMUSG00000029404",
                        "ENSMUSG00000036438",
                        "ENSMUSG00000048578",
                        "ENSMUSG00000057133",
                        "ENSMUSG00000028954",
                        "ENSMUSG00000000399",
                        "ENSMUSG00000017288",
                        "ENSMUSG00000083022",
                        "ENSMUSG00000003865",
                        "ENSMUSG00000020460",
                        "ENSMUSG00000044792",
                        "ENSMUSG00000066037",
                        "ENSMUSG00000020349",
                        "ENSMUSG00000078180",
                        "ENSMUSG00000039515",
                        "ENSMUSG00000057596",
                        "ENSMUSG00000021772",
                        "ENSMUSG00000063229",
                        "ENSMUSG00000026353",
                        "ENSMUSG00000049755",
                        "ENSMUSG00000005417",
                        "ENSMUSG00000022037",
                        "ENSMUSG00000022048",
                        "ENSMUSG00000045427",
                        "ENSMUSG00000055320",
                        "ENSMUSG00000045128",
                        "ENSMUSG00000024277",
                        "ENSMUSG00000029776",
                        "ENSMUSG00000029614",
                        "ENSMUSG00000025134",
                        "ENSMUSG00000025898",
                        "ENSMUSG00000056220",
                        "ENSMUSG00000020952",
                        "ENSMUSG00000039233",
                        "ENSMUSG00000031785",
                        "ENSMUSG00000037321",
                        "ENSMUSG00000046329",
                        "ENSMUSG00000029064",
                        "ENSMUSG00000045210",
                        "ENSMUSG00000006219",
                        "ENSMUSG00000019132",
                        "ENSMUSG00000024381",
                        "ENSMUSG00000025130",
                        "ENSMUSG00000055322",
                        "ENSMUSG00000045776",
                        "ENSMUSG00000006057",
                        "ENSMUSG00000020580",
                        "ENSMUSG00000009687",
                        "ENSMUSG00000068923",
                        "ENSMUSG00000022369",
                        "ENSMUSG00000030647",
                        "ENSMUSG00000027879",
                        "ENSMUSG00000060798",
                        "ENSMUSG00000036564",
                        "ENSMUSG00000061518",
                        "ENSMUSG00000037072",
                        "ENSMUSG00000043885",
                        "ENSMUSG00000000184",
                        "ENSMUSG00000030180",
                        "ENSMUSG00000025935",
                        "ENSMUSG00000026374",
                        "ENSMUSG00000050541",
                        "ENSMUSG00000015937",
                        "ENSMUSG00000030560",
                        "ENSMUSG00000000001",
                        "ENSMUSG00000031447",
                        "ENSMUSG00000053929",
                        "ENSMUSG00000006333",
                        "ENSMUSG00000026568",
                        "ENSMUSG00000026123",
                        "ENSMUSG00000020180",
                        "ENSMUSG00000026096",
                        "ENSMUSG00000023020",
                        "ENSMUSG00000005882",
                        "ENSMUSG00000020455",
                        "ENSMUSG00000021127",
                        "ENSMUSG00000023868",
                        "ENSMUSG00000037960",
                        "ENSMUSG00000052934",
                        "ENSMUSG00000030421",
                        "ENSMUSG00000034424",
                        "ENSMUSG00000058135",
                        "ENSMUSG00000038013",
                        "ENSMUSG00000071369",
                        "ENSMUSG00000031029",
                        "ENSMUSG00000031536",
                        "ENSMUSG00000006494",
                        "ENSMUSG00000032348",
                        "ENSMUSG00000023832",
                        "ENSMUSG00000079184",
                        "ENSMUSG00000004980",
                        "ENSMUSG00000039218",
                        "ENSMUSG00000032580",
                        "ENSMUSG00000029594",
                        "ENSMUSG00000055027",
                        "ENSMUSG00000044864",
                        "ENSMUSG00000071014",
                        "ENSMUSG00000029576",
                        "ENSMUSG00000032750",
                        "ENSMUSG00000028116",
                        "ENSMUSG00000028973",
                        "ENSMUSG00000000441",
                        "ENSMUSG00000010362",
                        "ENSMUSG00000041685",
                        "ENSMUSG00000037465",
                        "ENSMUSG00000038784",
                        "ENSMUSG00000005610",
                        "ENSMUSG00000031812",
                        "ENSMUSG00000079597",
                        "ENSMUSG00000028226",
                        "ENSMUSG00000032418",
                        "ENSMUSG00000046032",
                        "ENSMUSG00000024695",
                        "ENSMUSG00000032826",
                        "ENSMUSG00000028955",
                        "ENSMUSG00000057322",
                        "ENSMUSG00000026179",
                        "ENSMUSG00000026701",
                        "ENSMUSG00000022270",
                        "ENSMUSG00000022136",
                        "ENSMUSG00000045690",
                        "ENSMUSG00000033813",
                        "ENSMUSG00000079435",
                        "ENSMUSG00000022185",
                        "ENSMUSG00000032526",
                        "ENSMUSG00000000088",
                        "ENSMUSG00000031626",
                        "ENSMUSG00000000340",
                        "ENSMUSG00000029422",
                        "ENSMUSG00000029465",
                        "ENSMUSG00000042462",
                        "ENSMUSG00000026393",
                        "ENSMUSG00000037949",
                        "ENSMUSG00000028790",
                        "ENSMUSG00000041560",
                        "ENSMUSG00000083743",
                        "ENSMUSG00000043510",
                        "ENSMUSG00000002396",
                        "ENSMUSG00000027665",
                        "ENSMUSG00000001419",
                        "ENSMUSG00000022765",
                        "ENSMUSG00000024845",
                        "ENSMUSG00000008429",
                        "ENSMUSG00000036112",
                        "ENSMUSG00000042520",
                        "ENSMUSG00000045624",
                        "ENSMUSG00000027333",
                        "ENSMUSG00000026754",
                        "ENSMUSG00000064899",
                        "ENSMUSG00000047260",
                        "ENSMUSG00000069833",
                        "ENSMUSG00000042198",
                        "ENSMUSG00000047710",
                        "ENSMUSG00000023249",
                        "ENSMUSG00000006299",
                        "ENSMUSG00000002416",
                        "ENSMUSG00000095306",
                        "ENSMUSG00000026571",
                        "ENSMUSG00000036854",
                        "ENSMUSG00000026131",
                        "ENSMUSG00000026202",
                        "ENSMUSG00000042605",
                        "ENSMUSG00000028849",
                        "ENSMUSG00000027566",
                        "ENSMUSG00000030315",
                        "ENSMUSG00000028919",
                        "ENSMUSG00000033538",
                        "ENSMUSG00000028124",
                        "ENSMUSG00000067058",
                        "ENSMUSG00000038127",
                        "ENSMUSG00000036867",
                        "ENSMUSG00000023055",
                        "ENSMUSG00000022477",
                        "ENSMUSG00000031672",
                        "ENSMUSG00000019988",
                        "ENSMUSG00000022194",
                        "ENSMUSG00000034892",
                        "ENSMUSG00000059291",
                        "ENSMUSG00000028649",
                        "ENSMUSG00000028300",
                        "ENSMUSG00000026577",
                        "ENSMUSG00000023150",
                        "ENSMUSG00000020647",
                        "ENSMUSG00000012405",
                        "ENSMUSG00000069014",
                        "ENSMUSG00000063800",
                        "ENSMUSG00000029062",
                        "ENSMUSG00000030695",
                        "ENSMUSG00000032177",
                        "ENSMUSG00000027332",
                        "ENSMUSG00000015850",
                        "ENSMUSG00000022110",
                        "ENSMUSG00000004356",
                        "ENSMUSG00000027177",
                        "ENSMUSG00000004535",
                        "ENSMUSG00000030779",
                        "ENSMUSG00000002949",
                        "ENSMUSG00000060510",
                        "ENSMUSG00000029670",
                        "ENSMUSG00000019851",
                        "ENSMUSG00000059208",
                        "ENSMUSG00000030204",
                        "ENSMUSG00000010406",
                        "ENSMUSG00000040771",
                        "ENSMUSG00000040488",
                        "ENSMUSG00000058690",
                        "ENSMUSG00000027010",
                        "ENSMUSG00000033161",
                        "ENSMUSG00000026150",
                        "ENSMUSG00000081214",
                        "ENSMUSG00000003072",
                        "ENSMUSG00000020390",
                        "ENSMUSG00000024063",
                        "ENSMUSG00000021585",
                        "ENSMUSG00000031556",
                        "ENSMUSG00000041426",
                        "ENSMUSG00000029128",
                        "ENSMUSG00000020849",
                        "ENSMUSG00000028343",
                        "ENSMUSG00000031634",
                        "ENSMUSG00000021798",
                        "ENSMUSG00000074218",
                        "ENSMUSG00000002748",
                        "ENSMUSG00000041297",
                        "ENSMUSG00000000168",
                        "ENSMUSG00000048661",
                        "ENSMUSG00000001280",
                        "ENSMUSG00000026113",
                        "ENSMUSG00000040952",
                        "ENSMUSG00000043505",
                        "ENSMUSG00000026674",
                        "ENSMUSG00000038970",
                        "ENSMUSG00000040435",
                        "ENSMUSG00000062604",
                        "ENSMUSG00000034345",
                        "ENSMUSG00000027861",
                        "ENSMUSG00000063694",
                        "ENSMUSG00000041235",
                        "ENSMUSG00000039089",
                        "ENSMUSG00000020368",
                        "ENSMUSG00000039473",
                        "ENSMUSG00000020674",
                        "ENSMUSG00000021906",
                        "ENSMUSG00000035352",
                        "ENSMUSG00000042772",
                        "ENSMUSG00000025351",
                        "ENSMUSG00000002831",
                        "ENSMUSG00000030409",
                        "ENSMUSG00000040648",
                        "ENSMUSG00000046324",
                        "ENSMUSG00000040385",
                        "ENSMUSG00000027809",
                        "ENSMUSG00000030793",
                        "ENSMUSG00000022641",
                        "ENSMUSG00000039478",
                        "ENSMUSG00000054766",
                        "ENSMUSG00000030056",
                        "ENSMUSG00000018433",
                        "ENSMUSG00000062981",
                        "ENSMUSG00000028223",
                        "ENSMUSG00000022309",
                        "ENSMUSG00000037601",
                        "ENSMUSG00000002496",
                        "ENSMUSG00000020456",
                        "ENSMUSG00000045983",
                        "ENSMUSG00000021281",
                        "ENSMUSG00000001794",
                        "ENSMUSG00000032030",
                        "ENSMUSG00000038642",
                        "ENSMUSG00000064210",
                        "ENSMUSG00000031791",
                        "ENSMUSG00000048264",
                        "ENSMUSG00000067274",
                        "ENSMUSG00000037820",
                        "ENSMUSG00000019505",
                        "ENSMUSG00000020523",
                        "ENSMUSG00000022013",
                        "ENSMUSG00000029580",
                        "ENSMUSG00000028247",
                        "ENSMUSG00000028745",
                        "ENSMUSG00000035152",
                        "ENSMUSG00000053702",
                        "ENSMUSG00000035373",
                        "ENSMUSG00000020267",
                        "ENSMUSG00000090516",
                        "ENSMUSG00000040723",
                        "ENSMUSG00000022051",
                        "ENSMUSG00000006818",
                        "ENSMUSG00000018770",
                        "ENSMUSG00000040785",
                        "ENSMUSG00000022336",
                        "ENSMUSG00000019810",
                        "ENSMUSG00000032199",
                        "ENSMUSG00000029767",
                        "ENSMUSG00000034681",
                        "ENSMUSG00000058600",
                        "ENSMUSG00000028964",
                        "ENSMUSG00000040850",
                        "ENSMUSG00000027706",
                        "ENSMUSG00000028410",
                        "ENSMUSG00000001211",
                        "ENSMUSG00000049643",
                        "ENSMUSG00000033039",
                        "ENSMUSG00000031985",
                        "ENSMUSG00000038375",
                        "ENSMUSG00000029918",
                        "ENSMUSG00000029359",
                        "ENSMUSG00000040152",
                        "ENSMUSG00000022452",
                        "ENSMUSG00000023175",
                        "ENSMUSG00000038145",
                        "ENSMUSG00000006931",
                        "ENSMUSG00000024991",
                        "ENSMUSG00000032399",
                        "ENSMUSG00000024687",
                        "ENSMUSG00000028756",
                        "ENSMUSG00000022201",
                        "ENSMUSG00000080893",
                        "ENSMUSG00000002102",
                        "ENSMUSG00000025374",
                        "ENSMUSG00000086922",
                        "ENSMUSG00000056054",
                        "ENSMUSG00000026927",
                        "ENSMUSG00000022940",
                        "ENSMUSG00000002343",
                        "ENSMUSG00000039652",
                        "ENSMUSG00000050002",
                        "ENSMUSG00000034708",
                        "ENSMUSG00000002010",
                        "ENSMUSG00000026385",
                        "ENSMUSG00000045954",
                        "ENSMUSG00000054889",
                        "ENSMUSG00000003955",
                        "ENSMUSG00000074781",
                        "ENSMUSG00000024953",
                        "ENSMUSG00000030060",
                        "ENSMUSG00000028234",
                        "ENSMUSG00000061838",
                        "ENSMUSG00000034118",
                        "ENSMUSG00000019179",
                        "ENSMUSG00000058558",
                        "ENSMUSG00000019158",
                        "ENSMUSG00000025362",
                        "ENSMUSG00000001156",
                        "ENSMUSG00000027881",
                        "ENSMUSG00000022841",
                        "ENSMUSG00000058594",
                        "ENSMUSG00000021591",
                        "ENSMUSG00000079477",
                        "ENSMUSG00000071415",
                        "ENSMUSG00000068479",
                        "ENSMUSG00000021807",
                        "ENSMUSG00000022803",
                        "ENSMUSG00000023010",
                        "ENSMUSG00000032231",
                        "ENSMUSG00000021607",
                        "ENSMUSG00000036278",
                        "ENSMUSG00000032407",
                        "ENSMUSG00000096403",
                        "ENSMUSG00000062169",
                        "ENSMUSG00000028348",
                        "ENSMUSG00000067369",
                        "ENSMUSG00000033781",
                        "ENSMUSG00000003316",
                        "ENSMUSG00000024576",
                        "ENSMUSG00000018796",
                        "ENSMUSG00000038774",
                        "ENSMUSG00000008690",
                        "ENSMUSG00000044080",
                        "ENSMUSG00000005510",
                        "ENSMUSG00000024208",
                        "ENSMUSG00000020720",
                        "ENSMUSG00000055900",
                        "ENSMUSG00000046671",
                        "ENSMUSG00000087679",
                        "ENSMUSG00000020372",
                        "ENSMUSG00000022781",
                        "ENSMUSG00000041654",
                        "ENSMUSG00000031352",
                        "ENSMUSG00000021877",
                        "ENSMUSG00000087260",
                        "ENSMUSG00000039536",
                        "ENSMUSG00000027272",
                        "ENSMUSG00000000740",
                        "ENSMUSG00000053110",
                        "ENSMUSG00000010608",
                        "ENSMUSG00000031749",
                        "ENSMUSG00000024803",
                        "ENSMUSG00000030884",
                        "ENSMUSG00000023861",
                        "ENSMUSG00000032279",
                        "ENSMUSG00000022255",
                        "ENSMUSG00000031683",
                        "ENSMUSG00000018567",
                        "ENSMUSG00000022000",
                        "ENSMUSG00000033760",
                        "ENSMUSG00000023025",
                        "ENSMUSG00000062070",
                        "ENSMUSG00000068523",
                        "ENSMUSG00000028419",
                        "ENSMUSG00000032051",
                        "ENSMUSG00000021520",
                        "ENSMUSG00000038143",
                        "ENSMUSG00000023460",
                        "ENSMUSG00000030513",
                        "ENSMUSG00000078812",
                        "ENSMUSG00000034994",
                        "ENSMUSG00000023971",
                        "ENSMUSG00000039967",
                        "ENSMUSG00000009079",
                        "ENSMUSG00000028633",
                        "ENSMUSG00000046314",
                        "ENSMUSG00000008683",
                        "ENSMUSG00000030652",
                        "ENSMUSG00000034243",
                        "ENSMUSG00000002844",
                        "ENSMUSG00000020133",
                        "ENSMUSG00000033793",
                        "ENSMUSG00000044308",
                        "ENSMUSG00000047388",
                        "ENSMUSG00000053536",
                        "ENSMUSG00000074412",
                        "ENSMUSG00000022300",
                        "ENSMUSG00000003429",
                        "ENSMUSG00000086583",
                        "ENSMUSG00000018293",
                        "ENSMUSG00000044033",
                        "ENSMUSG00000065701",
                        "ENSMUSG00000028436",
                        "ENSMUSG00000034842",
                        "ENSMUSG00000047649",
                        "ENSMUSG00000029190",
                        "ENSMUSG00000034210",
                        "ENSMUSG00000015839",
                        "ENSMUSG00000061306",
                        "ENSMUSG00000037805",
                        "ENSMUSG00000046201",
                        "ENSMUSG00000061477",
                        "ENSMUSG00000049878",
                        "ENSMUSG00000026879",
                        "ENSMUSG00000017119",
                        "ENSMUSG00000023830",
                        "ENSMUSG00000013936",
                        "ENSMUSG00000024691",
                        "ENSMUSG00000009291",
                        "ENSMUSG00000055632",
                        "ENSMUSG00000029467",
                        "ENSMUSG00000032612",
                        "ENSMUSG00000052837",
                        "ENSMUSG00000069089",
                        "ENSMUSG00000033543",
                        "ENSMUSG00000042133",
                        "ENSMUSG00000000078",
                        "ENSMUSG00000006800",
                        "ENSMUSG00000014470",
                        "ENSMUSG00000021606",
                        "ENSMUSG00000089672",
                        "ENSMUSG00000079017",
                        "ENSMUSG00000011148",
                        "ENSMUSG00000024073",
                        "ENSMUSG00000028282",
                        "ENSMUSG00000036002",
                        "ENSMUSG00000030451",
                        "ENSMUSG00000072640",
                        "ENSMUSG00000026817",
                        "ENSMUSG00000031592",
                        "ENSMUSG00000039130",
                        "ENSMUSG00000026864",
                        "ENSMUSG00000078486",
                        "ENSMUSG00000019877",
                        "ENSMUSG00000020572",
                        "ENSMUSG00000004455",
                        "ENSMUSG00000035885",
                        "ENSMUSG00000043535",
                        "ENSMUSG00000033416",
                        "ENSMUSG00000015536",
                        "ENSMUSG00000023068",
                        "ENSMUSG00000031078",
                        "ENSMUSG00000062270",
                        "ENSMUSG00000062397",
                        "ENSMUSG00000026341",
                        "ENSMUSG00000028937",
                        "ENSMUSG00000015357",
                        "ENSMUSG00000050043",
                        "ENSMUSG00000022811",
                        "ENSMUSG00000022905",
                        "ENSMUSG00000026074",
                        "ENSMUSG00000040818",
                        "ENSMUSG00000029071",
                        "ENSMUSG00000062300",
                        "ENSMUSG00000030447",
                        "ENSMUSG00000026656",
                        "ENSMUSG00000053477",
                        "ENSMUSG00000013593",
                        "ENSMUSG00000032267",
                        "ENSMUSG00000006315",
                        "ENSMUSG00000028461",
                        "ENSMUSG00000042293",
                        "ENSMUSG00000037710",
                        "ENSMUSG00000049327",
                        "ENSMUSG00000026042",
                        "ENSMUSG00000029432",
                        "ENSMUSG00000043866",
                        "ENSMUSG00000071662",
                        "ENSMUSG00000033392",
                        "ENSMUSG00000019362",
                        "ENSMUSG00000060981",
                        "ENSMUSG00000031865",
                        "ENSMUSG00000063511",
                        "ENSMUSG00000029004",
                        "ENSMUSG00000027293",
                        "ENSMUSG00000036707",
                        "ENSMUSG00000020988",
                        "ENSMUSG00000023206",
                        "ENSMUSG00000001175",
                        "ENSMUSG00000009549",
                        "ENSMUSG00000039670",
                        "ENSMUSG00000018340",
                        "ENSMUSG00000022450",
                        "ENSMUSG00000025014",
                        "ENSMUSG00000054405",
                        "ENSMUSG00000073563",
                        "ENSMUSG00000024805",
                        "ENSMUSG00000019970",
                        "ENSMUSG00000032366",
                        "ENSMUSG00000001127",
                        "ENSMUSG00000024002",
                        "ENSMUSG00000037236",
                        "ENSMUSG00000041219",
                        "ENSMUSG00000055053",
                        "ENSMUSG00000051391",
                        "ENSMUSG00000056234",
                        "ENSMUSG00000015656",
                        "ENSMUSG00000023944",
                        "ENSMUSG00000015932",
                        "ENSMUSG00000025509",
                        "ENSMUSG00000053819",
                        "ENSMUSG00000068699",
                        "ENSMUSG00000003970",
                        "ENSMUSG00000037110",
                        "ENSMUSG00000030662",
                        "ENSMUSG00000082768",
                        "ENSMUSG00000094483",
                        "ENSMUSG00000025651",
                        "ENSMUSG00000028603",
                        "ENSMUSG00000021546",
                        "ENSMUSG00000032253",
                        "ENSMUSG00000037887",
                        "ENSMUSG00000021903",
                        "ENSMUSG00000052812",
                        "ENSMUSG00000004268",
                        "ENSMUSG00000039814",
                        "ENSMUSG00000003528",
                        "ENSMUSG00000026526",
                        "ENSMUSG00000035329",
                        "ENSMUSG00000084284",
                        "ENSMUSG00000029338",
                        "ENSMUSG00000045103",
                        "ENSMUSG00000022205",
                        "ENSMUSG00000036931",
                        "ENSMUSG00000055204",
                        "ENSMUSG00000018604",
                        "ENSMUSG00000032042",
                        "ENSMUSG00000035173",
                        "ENSMUSG00000061032",
                        "ENSMUSG00000067288",
                        "ENSMUSG00000085385",
                        "ENSMUSG00000023089",
                        "ENSMUSG00000020022",
                        "ENSMUSG00000022858",
                        "ENSMUSG00000029146",
                        "ENSMUSG00000036721",
                        "ENSMUSG00000060803",
                        "ENSMUSG00000034088",
                        "ENSMUSG00000001911",
                        "ENSMUSG00000023456",
                        "ENSMUSG00000024491",
                        "ENSMUSG00000032228",
                        "ENSMUSG00000038462",
                        "ENSMUSG00000020664",
                        "ENSMUSG00000022389",
                        "ENSMUSG00000022797",
                        "ENSMUSG00000022010",
                        "ENSMUSG00000027620",
                        "ENSMUSG00000033684",
                        "ENSMUSG00000074656",
                        "ENSMUSG00000024099",
                        "ENSMUSG00000019929",
                        "ENSMUSG00000024587",
                        "ENSMUSG00000016559"
                    ],
                    "expression_sum": {
                        "class1": 0.0
                    },
                    "uniprot_ids": [
                        "P47930"
                    ]
                },
                "ENSMUSG00000029576": {
                    "id": "ENSMUSG00000029576",
                    "type": "Gene",
                    "symbol": "Radil",
                    "source": [
                        "ENSMUSG00000029135",
                        "ENSMUSG00000001280",
                        "ENSMUSG00000053477",
                        "ENSMUSG00000028565",
                        "ENSMUSG00000058756"
                    ],
                    "target": [],
                    "expression_sum": {
                        "class1": 0.0
                    },
                    "uniprot_ids": [
                        "Q69Z89",
                        "D3YWJ9",
                        "D3YUE9",
                        "D3YYI1"
                    ]
                },
                "ENSMUSG00000029580": {
                    "id": "ENSMUSG00000029580",
                    "type": "Gene",
                    "symbol": "Actb",
                    "source": [
                        "ENSMUSG00000029135",
                        "ENSMUSG00000010175",
                        "ENSMUSG00000018604",
                        "ENSMUSG00000024985",
                        "ENSMUSG00000001280",
                        "ENSMUSG00000027551",
                        "ENSMUSG00000022676",
                        "ENSMUSG00000040732",
                        "ENSMUSG00000020919",
                        "ENSMUSG00000031627",
                        "ENSMUSG00000035632",
                        "ENSMUSG00000020644"
                    ],
                    "target": [],
                    "expression_sum": {
                        "class1": 50.0
                    },
                    "uniprot_ids": [
                        "P60710",
                        "E9Q1F2",
                        "E9Q606",
                        "E9Q5F4",
                        "E9Q2D1"
                    ]
                },
                "ENSMUSG00000029594": {
                    "id": "ENSMUSG00000029594",
                    "type": "Gene",
                    "symbol": "Rbm19",
                    "source": [
                        "ENSMUSG00000029135",
                        "ENSMUSG00000057469",
                        "ENSMUSG00000078671",
                        "ENSMUSG00000015605",
                        "ENSMUSG00000029249",
                        "ENSMUSG00000001280",
                        "ENSMUSG00000005566",
                        "ENSMUSG00000019768",
                        "ENSMUSG00000022641",
                        "ENSMUSG00000008575",
                        "ENSMUSG00000021775",
                        "ENSMUSG00000024985"
                    ],
                    "target": [],
                    "expression_sum": {
                        "class1": 0.0
                    },
                    "uniprot_ids": [
                        "Q8R3C6",
                        "A0A0J9YUT8"
                    ]
                },
                "ENSMUSG00000029616": {
                    "id": "ENSMUSG00000029616",
                    "type": "Gene",
                    "symbol": "Erp29",
                    "source": [
                        "ENSMUSG00000001280",
                        "ENSMUSG00000031885",
                        "ENSMUSG00000026565",
                        "ENSMUSG00000006215"
                    ],
                    "target": [],
                    "expression_sum": {
                        "class1": 1.0
                    },
                    "uniprot_ids": [
                        "P57759",
                        "F8WJI4",
                        "F8WIM7",
                        "D6RG87"
                    ]
                },
                "ENSMUSG00000029649": {
                    "id": "ENSMUSG00000029649",
                    "type": "Gene",
                    "symbol": "Pomp",
                    "source": [
                        "ENSMUSG00000026610",
                        "ENSMUSG00000056501",
                        "ENSMUSG00000018899",
                        "ENSMUSG00000004151",
                        "ENSMUSG00000001280",
                        "ENSMUSG00000019768",
                        "ENSMUSG00000025958"
                    ],
                    "target": [],
                    "expression_sum": {
                        "class1": 7.0
                    },
                    "uniprot_ids": [
                        "Q9CQT5",
                        "A0A0J9YVJ2",
                        "A0A0J9YUI3"
                    ]
                },
                "ENSMUSG00000029701": {
                    "id": "ENSMUSG00000029701",
                    "type": "Gene",
                    "symbol": "Rbm28",
                    "source": [
                        "ENSMUSG00000001280"
                    ],
                    "target": [],
                    "expression_sum": {
                        "class1": 2.0
                    },
                    "uniprot_ids": [
                        "Q8CGC6",
                        "F6SB18"
                    ]
                },
                "ENSMUSG00000029776": {
                    "id": "ENSMUSG00000029776",
                    "type": "Gene",
                    "symbol": "Hibadh",
                    "source": [
                        "ENSMUSG00000029135",
                        "ENSMUSG00000010175",
                        "ENSMUSG00000015839",
                        "ENSMUSG00000015579",
                        "ENSMUSG00000027490",
                        "ENSMUSG00000001280",
                        "ENSMUSG00000005566",
                        "ENSMUSG00000019768",
                        "ENSMUSG00000025958",
                        "ENSMUSG00000029249",
                        "ENSMUSG00000053110",
                        "ENSMUSG00000031885",
                        "ENSMUSG00000076431",
                        "ENSMUSG00000008575",
                        "ENSMUSG00000015846"
                    ],
                    "target": [],
                    "expression_sum": {
                        "class1": 0.0
                    },
                    "uniprot_ids": [
                        "Q99L13"
                    ]
                },
                "ENSMUSG00000030057": {
                    "id": "ENSMUSG00000030057",
                    "type": "Gene",
                    "symbol": "Cnbp",
                    "source": [
                        "ENSMUSG00000001419",
                        "ENSMUSG00000057469",
                        "ENSMUSG00000022346",
                        "ENSMUSG00000019564",
                        "ENSMUSG00000056501",
                        "ENSMUSG00000001280",
                        "ENSMUSG00000019768",
                        "ENSMUSG00000000567"
                    ],
                    "target": [],
                    "expression_sum": {
                        "class1": 5.0
                    },
                    "uniprot_ids": [
                        "P53996",
                        "A0A0N4SVS6"
                    ]
                },
                "ENSMUSG00000030417": {
                    "id": "ENSMUSG00000030417",
                    "type": "Gene",
                    "symbol": "Pdcd5",
                    "source": [
                        "ENSMUSG00000040481",
                        "ENSMUSG00000019817",
                        "ENSMUSG00000015605",
                        "ENSMUSG00000051469",
                        "ENSMUSG00000030557",
                        "ENSMUSG00000029249",
                        "ENSMUSG00000001280",
                        "ENSMUSG00000019768",
                        "ENSMUSG00000005583",
                        "ENSMUSG00000024140",
                        "ENSMUSG00000068267",
                        "ENSMUSG00000008575",
                        "ENSMUSG00000022314"
                    ],
                    "target": [],
                    "expression_sum": {
                        "class1": 2.0
                    },
                    "uniprot_ids": [
                        "P56812",
                        "D3Z7Q5"
                    ]
                },
                "ENSMUSG00000030541": {
                    "id": "ENSMUSG00000030541",
                    "type": "Gene",
                    "symbol": "Idh2",
                    "source": [
                        "ENSMUSG00000057469",
                        "ENSMUSG00000015839",
                        "ENSMUSG00000015605",
                        "ENSMUSG00000074622",
                        "ENSMUSG00000029249",
                        "ENSMUSG00000001280",
                        "ENSMUSG00000005566",
                        "ENSMUSG00000019768",
                        "ENSMUSG00000022641",
                        "ENSMUSG00000068267",
                        "ENSMUSG00000008575",
                        "ENSMUSG00000039191",
                        "ENSMUSG00000024985"
                    ],
                    "target": [],
                    "expression_sum": {
                        "class1": 7.0
                    },
                    "uniprot_ids": [
                        "P54071",
                        "A0A0U1RP68",
                        "D6RIL6",
                        "A0A0U1RPR1"
                    ]
                },
                "ENSMUSG00000030591": {
                    "id": "ENSMUSG00000030591",
                    "type": "Gene",
                    "symbol": "Psmd8",
                    "source": [
                        "ENSMUSG00000001280",
                        "ENSMUSG00000042557",
                        "ENSMUSG00000006215"
                    ],
                    "target": [],
                    "expression_sum": {
                        "class1": 2.0
                    },
                    "uniprot_ids": [
                        "Q9CX56",
                        "Q9CPS5",
                        "Q3TG45"
                    ]
                },
                "ENSMUSG00000030603": {
                    "id": "ENSMUSG00000030603",
                    "type": "Gene",
                    "symbol": "Psmc4",
                    "source": [
                        "ENSMUSG00000057469",
                        "ENSMUSG00000030341",
                        "ENSMUSG00000018604",
                        "ENSMUSG00000001280",
                        "ENSMUSG00000025958",
                        "ENSMUSG00000017146",
                        "ENSMUSG00000031627"
                    ],
                    "target": [],
                    "expression_sum": {
                        "class1": 5.0
                    },
                    "uniprot_ids": [
                        "P54775",
                        "A0A140LIZ5"
                    ]
                },
                "ENSMUSG00000030621": {
                    "id": "ENSMUSG00000030621",
                    "type": "Gene",
                    "symbol": "Me3",
                    "source": [
                        "ENSMUSG00000001280",
                        "ENSMUSG00000031627",
                        "ENSMUSG00000022346"
                    ],
                    "target": [],
                    "expression_sum": {
                        "class1": 0.0
                    },
                    "uniprot_ids": [
                        "Q8BMF3",
                        "A0A140LHQ4"
                    ]
                },
                "ENSMUSG00000030652": {
                    "id": "ENSMUSG00000030652",
                    "type": "Gene",
                    "symbol": "Coq7",
                    "source": [
                        "ENSMUSG00000029135",
                        "ENSMUSG00000078671",
                        "ENSMUSG00000056501",
                        "ENSMUSG00000029249",
                        "ENSMUSG00000001280",
                        "ENSMUSG00000019768",
                        "ENSMUSG00000028565",
                        "ENSMUSG00000017146",
                        "ENSMUSG00000022641",
                        "ENSMUSG00000008575"
                    ],
                    "target": [],
                    "expression_sum": {
                        "class1": 0.0
                    },
                    "uniprot_ids": [
                        "P97478",
                        "Q3TYT1",
                        "A0A140LIF0"
                    ]
                },
                "ENSMUSG00000030744": {
                    "id": "ENSMUSG00000030744",
                    "type": "Gene",
                    "symbol": "Rps3",
                    "source": [
                        "ENSMUSG00000001280",
                        "ENSMUSG00000021877"
                    ],
                    "target": [],
                    "expression_sum": {
                        "class1": 11.0
                    },
                    "uniprot_ids": [
                        "P62908",
                        "D3YV43",
                        "A0A140LI77"
                    ]
                },
                "ENSMUSG00000030847": {
                    "id": "ENSMUSG00000030847",
                    "type": "Gene",
                    "symbol": "Bag3",
                    "source": [
                        "ENSMUSG00000001419",
                        "ENSMUSG00000010175",
                        "ENSMUSG00000026628",
                        "ENSMUSG00000015605",
                        "ENSMUSG00000029249",
                        "ENSMUSG00000001280",
                        "ENSMUSG00000005566",
                        "ENSMUSG00000019768",
                        "ENSMUSG00000005698",
                        "ENSMUSG00000008575"
                    ],
                    "target": [],
                    "expression_sum": {
                        "class1": 0.0
                    },
                    "uniprot_ids": [
                        "Q9JLV1"
                    ]
                },
                "ENSMUSG00000030850": {
                    "id": "ENSMUSG00000030850",
                    "type": "Gene",
                    "symbol": "Ate1",
                    "source": [
                        "ENSMUSG00000026398",
                        "ENSMUSG00000029135",
                        "ENSMUSG00000057469",
                        "ENSMUSG00000078671",
                        "ENSMUSG00000019564",
                        "ENSMUSG00000056501",
                        "ENSMUSG00000015579",
                        "ENSMUSG00000027490",
                        "ENSMUSG00000001280",
                        "ENSMUSG00000005566",
                        "ENSMUSG00000019768",
                        "ENSMUSG00000005698",
                        "ENSMUSG00000022641",
                        "ENSMUSG00000029249",
                        "ENSMUSG00000053110",
                        "ENSMUSG00000058756",
                        "ENSMUSG00000008575",
                        "ENSMUSG00000021775"
                    ],
                    "target": [],
                    "expression_sum": {
                        "class1": 2.0
                    },
                    "uniprot_ids": [
                        "Q9Z2A5",
                        "Q4FCQ7",
                        "A0A140LJ98",
                        "A0A1L1SQ41",
                        "J3QNU1",
                        "A0A140LJJ7"
                    ]
                },
                "ENSMUSG00000030861": {
                    "id": "ENSMUSG00000030861",
                    "type": "Gene",
                    "symbol": "Acadsb",
                    "source": [
                        "ENSMUSG00000029135",
                        "ENSMUSG00000073176",
                        "ENSMUSG00000025612",
                        "ENSMUSG00000015839",
                        "ENSMUSG00000006215",
                        "ENSMUSG00000010175",
                        "ENSMUSG00000023927",
                        "ENSMUSG00000058239",
                        "ENSMUSG00000056749",
                        "ENSMUSG00000030557",
                        "ENSMUSG00000001280",
                        "ENSMUSG00000031885",
                        "ENSMUSG00000076431",
                        "ENSMUSG00000008575",
                        "ENSMUSG00000021775"
                    ],
                    "target": [],
                    "expression_sum": {
                        "class1": 2.0
                    },
                    "uniprot_ids": [
                        "Q9DBL1",
                        "A0A140LHL4",
                        "E9Q5L3"
                    ]
                },
                "ENSMUSG00000031197": {
                    "id": "ENSMUSG00000031197",
                    "type": "Gene",
                    "symbol": "Vbp1",
                    "source": [
                        "ENSMUSG00000015605",
                        "ENSMUSG00000015579",
                        "ENSMUSG00000001280",
                        "ENSMUSG00000019768",
                        "ENSMUSG00000053110"
                    ],
                    "target": [],
                    "expression_sum": {
                        "class1": 2.0
                    },
                    "uniprot_ids": [
                        "P61759",
                        "Q3TIR6"
                    ]
                },
                "ENSMUSG00000031201": {
                    "id": "ENSMUSG00000031201",
                    "type": "Gene",
                    "symbol": "Brcc3",
                    "source": [
                        "ENSMUSG00000022346",
                        "ENSMUSG00000001280",
                        "ENSMUSG00000022641",
                        "ENSMUSG00000031627",
                        "ENSMUSG00000024974",
                        "ENSMUSG00000031715",
                        "ENSMUSG00000022895"
                    ],
                    "target": [],
                    "expression_sum": {
                        "class1": 1.0
                    },
                    "uniprot_ids": [
                        "P46737",
                        "E9Q0P6",
                        "A3KGA8"
                    ]
                },
                "ENSMUSG00000031231": {
                    "id": "ENSMUSG00000031231",
                    "type": "Gene",
                    "symbol": "Cox7b",
                    "source": [
                        "ENSMUSG00000015839",
                        "ENSMUSG00000056501",
                        "ENSMUSG00000001280",
                        "ENSMUSG00000019768",
                        "ENSMUSG00000033943",
                        "ENSMUSG00000025958",
                        "ENSMUSG00000038914",
                        "ENSMUSG00000053110",
                        "ENSMUSG00000068267",
                        "ENSMUSG00000015605",
                        "ENSMUSG00000021775",
                        "ENSMUSG00000015846"
                    ],
                    "target": [],
                    "expression_sum": {
                        "class1": 7.0
                    },
                    "uniprot_ids": [
                        "P56393"
                    ]
                },
                "ENSMUSG00000031299": {
                    "id": "ENSMUSG00000031299",
                    "type": "Gene",
                    "symbol": "Pdha1",
                    "source": [
                        "ENSMUSG00000010175",
                        "ENSMUSG00000015839",
                        "ENSMUSG00000021250",
                        "ENSMUSG00000056501",
                        "ENSMUSG00000015579",
                        "ENSMUSG00000001280",
                        "ENSMUSG00000019768",
                        "ENSMUSG00000005583",
                        "ENSMUSG00000005698",
                        "ENSMUSG00000025958",
                        "ENSMUSG00000031885",
                        "ENSMUSG00000058756",
                        "ENSMUSG00000024985"
                    ],
                    "target": [],
                    "expression_sum": {
                        "class1": 2.0
                    },
                    "uniprot_ids": [
                        "P35486"
                    ]
                },
                "ENSMUSG00000031447": {
                    "id": "ENSMUSG00000031447",
                    "type": "Gene",
                    "symbol": "Lamp1",
                    "source": [
                        "ENSMUSG00000029135",
                        "ENSMUSG00000001419",
                        "ENSMUSG00000057469",
                        "ENSMUSG00000015839",
                        "ENSMUSG00000018604",
                        "ENSMUSG00000015605",
                        "ENSMUSG00000078671",
                        "ENSMUSG00000015579",
                        "ENSMUSG00000029249",
                        "ENSMUSG00000001280",
                        "ENSMUSG00000005566",
                        "ENSMUSG00000019768",
                        "ENSMUSG00000028565",
                        "ENSMUSG00000033943",
                        "ENSMUSG00000053110",
                        "ENSMUSG00000031885",
                        "ENSMUSG00000008575",
                        "ENSMUSG00000035158"
                    ],
                    "target": [],
                    "expression_sum": {
                        "class1": 3.0
                    },
                    "uniprot_ids": [
                        "P11438"
                    ]
                },
                "ENSMUSG00000031534": {
                    "id": "ENSMUSG00000031534",
                    "type": "Gene",
                    "symbol": "Smim19",
                    "source": [
                        "ENSMUSG00000030256",
                        "ENSMUSG00000024974",
                        "ENSMUSG00000038648",
                        "ENSMUSG00000001280",
                        "ENSMUSG00000022053",
                        "ENSMUSG00000015846"
                    ],
                    "target": [],
                    "expression_sum": {
                        "class1": 0.0
                    },
                    "uniprot_ids": [
                        "Q80ZU4",
                        "E9PUT6"
                    ]
                },
                "ENSMUSG00000031696": {
                    "id": "ENSMUSG00000031696",
                    "type": "Gene",
                    "symbol": "Vps35",
                    "source": [
                        "ENSMUSG00000032897",
                        "ENSMUSG00000058239",
                        "ENSMUSG00000018604",
                        "ENSMUSG00000056501",
                        "ENSMUSG00000047407",
                        "ENSMUSG00000001280",
                        "ENSMUSG00000005698",
                        "ENSMUSG00000031627",
                        "ENSMUSG00000053110",
                        "ENSMUSG00000035158"
                    ],
                    "target": [],
                    "expression_sum": {
                        "class1": 2.0
                    },
                    "uniprot_ids": [
                        "Q9EQH3"
                    ]
                },
                "ENSMUSG00000031776": {
                    "id": "ENSMUSG00000031776",
                    "type": "Gene",
                    "symbol": "Arl2bp",
                    "source": [
                        "ENSMUSG00000040481",
                        "ENSMUSG00000023927",
                        "ENSMUSG00000078671",
                        "ENSMUSG00000029249",
                        "ENSMUSG00000001280",
                        "ENSMUSG00000008575"
                    ],
                    "target": [],
                    "expression_sum": {
                        "class1": 0.0
                    },
                    "uniprot_ids": [
                        "Q9D385",
                        "A0A1D5RMA5"
                    ]
                },
                "ENSMUSG00000031818": {
                    "id": "ENSMUSG00000031818",
                    "type": "Gene",
                    "symbol": "Cox4i1",
                    "source": [
                        "ENSMUSG00000024238",
                        "ENSMUSG00000015839",
                        "ENSMUSG00000015605",
                        "ENSMUSG00000056501",
                        "ENSMUSG00000015579",
                        "ENSMUSG00000030557",
                        "ENSMUSG00000090258",
                        "ENSMUSG00000001280",
                        "ENSMUSG00000019768",
                        "ENSMUSG00000033943",
                        "ENSMUSG00000058756",
                        "ENSMUSG00000008575",
                        "ENSMUSG00000039191",
                        "ENSMUSG00000021775",
                        "ENSMUSG00000015846"
                    ],
                    "target": [],
                    "expression_sum": {
                        "class1": 40.0
                    },
                    "uniprot_ids": [
                        "P19783",
                        "M0QWX2",
                        "M0QWX7"
                    ]
                },
                "ENSMUSG00000031880": {
                    "id": "ENSMUSG00000031880",
                    "type": "Gene",
                    "symbol": "Rrad",
                    "source": [
                        "ENSMUSG00000059552",
                        "ENSMUSG00000001419",
                        "ENSMUSG00000078671",
                        "ENSMUSG00000001280",
                        "ENSMUSG00000019768"
                    ],
                    "target": [],
                    "expression_sum": {
                        "class1": 0.0
                    },
                    "uniprot_ids": [
                        "Q6PGA2",
                        "A0A1D5RLT1"
                    ]
                },
                "ENSMUSG00000031916": {
                    "id": "ENSMUSG00000031916",
                    "type": "Gene",
                    "symbol": "Cog8",
                    "source": [
                        "ENSMUSG00000030256",
                        "ENSMUSG00000027490",
                        "ENSMUSG00000001280",
                        "ENSMUSG00000025025",
                        "ENSMUSG00000031627",
                        "ENSMUSG00000024985"
                    ],
                    "target": [],
                    "expression_sum": {
                        "class1": 0.0
                    },
                    "uniprot_ids": [
                        "Q9JJA2",
                        "M0QW66"
                    ]
                },
                "ENSMUSG00000032038": {
                    "id": "ENSMUSG00000032038",
                    "type": "Gene",
                    "symbol": "St3gal4",
                    "source": [
                        "ENSMUSG00000024955",
                        "ENSMUSG00000001280",
                        "ENSMUSG00000005566",
                        "ENSMUSG00000024974",
                        "ENSMUSG00000036036"
                    ],
                    "target": [],
                    "expression_sum": {
                        "class1": 0.0
                    },
                    "uniprot_ids": [
                        "Q91Y74",
                        "A0A1L1SSB1",
                        "A0A1L1SUM8",
                        "A0A1L1SR32",
                        "A0A1L1STP4",
                        "A0A1L1ST66",
                        "A0A1L1SRJ3",
                        "A0A1L1SUJ7",
                        "A0A1L1SQQ6"
                    ]
                },
                "ENSMUSG00000032051": {
                    "id": "ENSMUSG00000032051",
                    "type": "Gene",
                    "symbol": "Fdx1",
                    "source": [
                        "ENSMUSG00000029135",
                        "ENSMUSG00000010175",
                        "ENSMUSG00000015605",
                        "ENSMUSG00000024985",
                        "ENSMUSG00000027109",
                        "ENSMUSG00000029249",
                        "ENSMUSG00000001280",
                        "ENSMUSG00000019768",
                        "ENSMUSG00000028565",
                        "ENSMUSG00000025025",
                        "ENSMUSG00000008575",
                        "ENSMUSG00000031715",
                        "ENSMUSG00000021775",
                        "ENSMUSG00000022895"
                    ],
                    "target": [],
                    "expression_sum": {
                        "class1": 1.0
                    },
                    "uniprot_ids": [
                        "P46656",
                        "A0A1L1SU91",
                        "A0A1L1STP5"
                    ]
                },
                "ENSMUSG00000032171": {
                    "id": "ENSMUSG00000032171",
                    "type": "Gene",
                    "symbol": "Pin1",
                    "source": [
                        "ENSMUSG00000030256",
                        "ENSMUSG00000052837",
                        "ENSMUSG00000001280",
                        "ENSMUSG00000021877",
                        "ENSMUSG00000031627",
                        "ENSMUSG00000022895"
                    ],
                    "target": [],
                    "expression_sum": {
                        "class1": 5.0
                    },
                    "uniprot_ids": [
                        "Q9QUR7"
                    ]
                },
                "ENSMUSG00000032348": {
                    "id": "ENSMUSG00000032348",
                    "type": "Gene",
                    "symbol": "Gsta4",
                    "source": [
                        "ENSMUSG00000029135",
                        "ENSMUSG00000057469",
                        "ENSMUSG00000071076",
                        "ENSMUSG00000015839",
                        "ENSMUSG00000010175",
                        "ENSMUSG00000027109",
                        "ENSMUSG00000029249",
                        "ENSMUSG00000001280",
                        "ENSMUSG00000019768",
                        "ENSMUSG00000005583",
                        "ENSMUSG00000038615",
                        "ENSMUSG00000058756",
                        "ENSMUSG00000053110",
                        "ENSMUSG00000015846"
                    ],
                    "target": [],
                    "expression_sum": {
                        "class1": 0.0
                    },
                    "uniprot_ids": [
                        "P24472",
                        "A0A1L1SS61"
                    ]
                },
                "ENSMUSG00000032518": {
                    "id": "ENSMUSG00000032518",
                    "type": "Gene",
                    "symbol": "Rpsa",
                    "source": [
                        "ENSMUSG00000001280",
                        "ENSMUSG00000019768",
                        "ENSMUSG00000015579",
                        "ENSMUSG00000057469"
                    ],
                    "target": [],
                    "expression_sum": {
                        "class1": 3.0
                    },
                    "uniprot_ids": [
                        "P14206",
                        "A0A1L1SUK3",
                        "A0A1L1SRW0"
                    ]
                },
                "ENSMUSG00000032648": {
                    "id": "ENSMUSG00000032648",
                    "type": "Gene",
                    "symbol": "Pygm",
                    "source": [
                        "ENSMUSG00000001419",
                        "ENSMUSG00000056501",
                        "ENSMUSG00000029249",
                        "ENSMUSG00000001280",
                        "ENSMUSG00000019768",
                        "ENSMUSG00000015605",
                        "ENSMUSG00000020167"
                    ],
                    "target": [],
                    "expression_sum": {
                        "class1": 0.0
                    },
                    "uniprot_ids": [
                        "Q9WUB3",
                        "E9PUM3"
                    ]
                },
                "ENSMUSG00000033416": {
                    "id": "ENSMUSG00000033416",
                    "type": "Gene",
                    "symbol": "Gucd1",
                    "source": [
                        "ENSMUSG00000029135",
                        "ENSMUSG00000001419",
                        "ENSMUSG00000057469",
                        "ENSMUSG00000078671",
                        "ENSMUSG00000015605",
                        "ENSMUSG00000029249",
                        "ENSMUSG00000001280",
                        "ENSMUSG00000005566",
                        "ENSMUSG00000019768",
                        "ENSMUSG00000022641",
                        "ENSMUSG00000008575",
                        "ENSMUSG00000024985"
                    ],
                    "target": [],
                    "expression_sum": {
                        "class1": 0.0
                    },
                    "uniprot_ids": [
                        "Q8BZI6",
                        "Q05CJ4",
                        "A0A0R4J1X3",
                        "D6RDT9",
                        "F6ZAY0",
                        "D3Z5D9",
                        "A0A1W2P6Y2",
                        "D3YY66",
                        "F6RDQ0",
                        "D6RI82"
                    ]
                },
                "ENSMUSG00000033781": {
                    "id": "ENSMUSG00000033781",
                    "type": "Gene",
                    "symbol": "Asb13",
                    "source": [
                        "ENSMUSG00000029135",
                        "ENSMUSG00000006215",
                        "ENSMUSG00000029249",
                        "ENSMUSG00000001280",
                        "ENSMUSG00000005566",
                        "ENSMUSG00000019768",
                        "ENSMUSG00000005698",
                        "ENSMUSG00000015605",
                        "ENSMUSG00000031715",
                        "ENSMUSG00000024985",
                        "ENSMUSG00000000567"
                    ],
                    "target": [],
                    "expression_sum": {
                        "class1": 0.0
                    },
                    "uniprot_ids": [
                        "Q8VBX0"
                    ]
                },
                "ENSMUSG00000033938": {
                    "id": "ENSMUSG00000033938",
                    "type": "Gene",
                    "symbol": "Ndufb7",
                    "source": [
                        "ENSMUSG00000026398",
                        "ENSMUSG00000015839",
                        "ENSMUSG00000078671",
                        "ENSMUSG00000015605",
                        "ENSMUSG00000026610",
                        "ENSMUSG00000052837",
                        "ENSMUSG00000056501",
                        "ENSMUSG00000030557",
                        "ENSMUSG00000029249",
                        "ENSMUSG00000001280",
                        "ENSMUSG00000019768",
                        "ENSMUSG00000025958",
                        "ENSMUSG00000014592",
                        "ENSMUSG00000031885",
                        "ENSMUSG00000008575",
                        "ENSMUSG00000039191",
                        "ENSMUSG00000015846"
                    ],
                    "target": [],
                    "expression_sum": {
                        "class1": 14.0
                    },
                    "uniprot_ids": [
                        "Q9CR61"
                    ]
                },
                "ENSMUSG00000034353": {
                    "id": "ENSMUSG00000034353",
                    "type": "Gene",
                    "symbol": "Ramp1",
                    "source": [
                        "ENSMUSG00000001280",
                        "ENSMUSG00000031885",
                        "ENSMUSG00000053110"
                    ],
                    "target": [],
                    "expression_sum": {
                        "class1": 1.0
                    },
                    "uniprot_ids": [
                        "Q9WTJ5",
                        "A0A087WPC6",
                        "E9Q915"
                    ]
                },
                "ENSMUSG00000034574": {
                    "id": "ENSMUSG00000034574",
                    "type": "Gene",
                    "symbol": "Daam1",
                    "source": [
                        "ENSMUSG00000029135",
                        "ENSMUSG00000015839",
                        "ENSMUSG00000010175",
                        "ENSMUSG00000029249",
                        "ENSMUSG00000001280",
                        "ENSMUSG00000005566",
                        "ENSMUSG00000019768"
                    ],
                    "target": [],
                    "expression_sum": {
                        "class1": 2.0
                    },
                    "uniprot_ids": [
                        "Q8BPM0"
                    ]
                },
                "ENSMUSG00000034620": {
                    "id": "ENSMUSG00000034620",
                    "type": "Gene",
                    "symbol": "Rxylt1",
                    "source": [
                        "ENSMUSG00000030341",
                        "ENSMUSG00000019789",
                        "ENSMUSG00000003032",
                        "ENSMUSG00000001280",
                        "ENSMUSG00000024974"
                    ],
                    "target": [],
                    "expression_sum": {
                        "class1": 1.0
                    },
                    "uniprot_ids": [
                        "Q8VDX6",
                        "Q5XK09"
                    ]
                },
                "ENSMUSG00000034880": {
                    "id": "ENSMUSG00000034880",
                    "type": "Gene",
                    "symbol": "Mrpl34",
                    "source": [
                        "ENSMUSG00000006215",
                        "ENSMUSG00000010175",
                        "ENSMUSG00000022346",
                        "ENSMUSG00000001280",
                        "ENSMUSG00000019768",
                        "ENSMUSG00000076431",
                        "ENSMUSG00000053110",
                        "ENSMUSG00000014592",
                        "ENSMUSG00000060510",
                        "ENSMUSG00000015846"
                    ],
                    "target": [],
                    "expression_sum": {
                        "class1": 1.0
                    },
                    "uniprot_ids": [
                        "Q99N91"
                    ]
                },
                "ENSMUSG00000034994": {
                    "id": "ENSMUSG00000034994",
                    "type": "Gene",
                    "symbol": "Eef2",
                    "source": [
                        "ENSMUSG00000029135",
                        "ENSMUSG00000001419",
                        "ENSMUSG00000010175",
                        "ENSMUSG00000015605",
                        "ENSMUSG00000029249",
                        "ENSMUSG00000001280",
                        "ENSMUSG00000019768",
                        "ENSMUSG00000058756",
                        "ENSMUSG00000008575",
                        "ENSMUSG00000014592"
                    ],
                    "target": [],
                    "expression_sum": {
                        "class1": 11.0
                    },
                    "uniprot_ids": [
                        "P58252"
                    ]
                },
                "ENSMUSG00000035247": {
                    "id": "ENSMUSG00000035247",
                    "type": "Gene",
                    "symbol": "Hectd1",
                    "source": [
                        "ENSMUSG00000001280",
                        "ENSMUSG00000019768",
                        "ENSMUSG00000015579",
                        "ENSMUSG00000019564"
                    ],
                    "target": [],
                    "expression_sum": {
                        "class1": 1.0
                    },
                    "uniprot_ids": [
                        "Q69ZR2",
                        "F8WIE5"
                    ]
                },
                "ENSMUSG00000036678": {
                    "id": "ENSMUSG00000036678",
                    "type": "Gene",
                    "symbol": "Aaas",
                    "source": [
                        "ENSMUSG00000029135",
                        "ENSMUSG00000025612",
                        "ENSMUSG00000015839",
                        "ENSMUSG00000006215",
                        "ENSMUSG00000015579",
                        "ENSMUSG00000001280",
                        "ENSMUSG00000019768",
                        "ENSMUSG00000031885",
                        "ENSMUSG00000053110",
                        "ENSMUSG00000035158"
                    ],
                    "target": [],
                    "expression_sum": {
                        "class1": 0.0
                    },
                    "uniprot_ids": [
                        "P58742",
                        "A0A2R8VI65",
                        "A0A2R8VHX3",
                        "A0A2R8VI45",
                        "A0A2R8VHB1",
                        "A0A2R8VI59",
                        "A0A2R8VHP6"
                    ]
                },
                "ENSMUSG00000037049": {
                    "id": "ENSMUSG00000037049",
                    "type": "Gene",
                    "symbol": "Smpd1",
                    "source": [
                        "ENSMUSG00000001419",
                        "ENSMUSG00000018604",
                        "ENSMUSG00000015605",
                        "ENSMUSG00000078671",
                        "ENSMUSG00000032228",
                        "ENSMUSG00000030557",
                        "ENSMUSG00000001280",
                        "ENSMUSG00000019768",
                        "ENSMUSG00000005698",
                        "ENSMUSG00000022641",
                        "ENSMUSG00000016087",
                        "ENSMUSG00000008575",
                        "ENSMUSG00000014592"
                    ],
                    "target": [],
                    "expression_sum": {
                        "class1": 0.0
                    },
                    "uniprot_ids": [
                        "Q04519"
                    ]
                },
                "ENSMUSG00000037197": {
                    "id": "ENSMUSG00000037197",
                    "type": "Gene",
                    "symbol": "Rbm17",
                    "source": [
                        "ENSMUSG00000059552",
                        "ENSMUSG00000015839",
                        "ENSMUSG00000001280",
                        "ENSMUSG00000019768",
                        "ENSMUSG00000022641",
                        "ENSMUSG00000038692",
                        "ENSMUSG00000014592"
                    ],
                    "target": [],
                    "expression_sum": {
                        "class1": 1.0
                    },
                    "uniprot_ids": [
                        "Q8JZX4",
                        "A2AP40"
                    ]
                },
                "ENSMUSG00000037815": {
                    "id": "ENSMUSG00000037815",
                    "type": "Gene",
                    "symbol": "Ctnna1",
                    "source": [
                        "ENSMUSG00000018604",
                        "ENSMUSG00000015605",
                        "ENSMUSG00000001156",
                        "ENSMUSG00000036461",
                        "ENSMUSG00000001280",
                        "ENSMUSG00000019768",
                        "ENSMUSG00000005583",
                        "ENSMUSG00000020919",
                        "ENSMUSG00000031885",
                        "ENSMUSG00000008575"
                    ],
                    "target": [],
                    "expression_sum": {
                        "class1": 14.0
                    },
                    "uniprot_ids": [
                        "P26231",
                        "A0A494BAM5",
                        "A0A494BBB4",
                        "A0A494BAD0",
                        "A0A494BA24",
                        "A0A494BBA4"
                    ]
                },
                "ENSMUSG00000037826": {
                    "id": "ENSMUSG00000037826",
                    "type": "Gene",
                    "symbol": "Ppm1k",
                    "source": [
                        "ENSMUSG00000019564",
                        "ENSMUSG00000005566",
                        "ENSMUSG00000015605",
                        "ENSMUSG00000008575",
                        "ENSMUSG00000024515",
                        "ENSMUSG00000057469",
                        "ENSMUSG00000010175",
                        "ENSMUSG00000022346",
                        "ENSMUSG00000015579",
                        "ENSMUSG00000051469",
                        "ENSMUSG00000019768",
                        "ENSMUSG00000005698",
                        "ENSMUSG00000031885",
                        "ENSMUSG00000031715",
                        "ENSMUSG00000015839",
                        "ENSMUSG00000030557",
                        "ENSMUSG00000078671",
                        "ENSMUSG00000029249",
                        "ENSMUSG00000001280"
                    ],
                    "target": [],
                    "expression_sum": {
                        "class1": 0.0
                    },
                    "uniprot_ids": [
                        "Q8BXN7",
                        "A0A0N4SVZ5"
                    ]
                },
                "ENSMUSG00000037960": {
                    "id": "ENSMUSG00000037960",
                    "type": "Gene",
                    "symbol": "Card19",
                    "source": [
                        "ENSMUSG00000058440",
                        "ENSMUSG00000029135",
                        "ENSMUSG00000021250",
                        "ENSMUSG00000015839",
                        "ENSMUSG00000023034",
                        "ENSMUSG00000052837",
                        "ENSMUSG00000056501",
                        "ENSMUSG00000001280",
                        "ENSMUSG00000019768",
                        "ENSMUSG00000025958",
                        "ENSMUSG00000029178",
                        "ENSMUSG00000058756"
                    ],
                    "target": [],
                    "expression_sum": {
                        "class1": 1.0
                    },
                    "uniprot_ids": [
                        "Q9D1I2"
                    ]
                },
                "ENSMUSG00000038520": {
                    "id": "ENSMUSG00000038520",
                    "type": "Gene",
                    "symbol": "Tbc1d17",
                    "source": [
                        "ENSMUSG00000001419",
                        "ENSMUSG00000078671",
                        "ENSMUSG00000015605",
                        "ENSMUSG00000029249",
                        "ENSMUSG00000001280",
                        "ENSMUSG00000005566",
                        "ENSMUSG00000019768",
                        "ENSMUSG00000005698",
                        "ENSMUSG00000040270",
                        "ENSMUSG00000008575"
                    ],
                    "target": [],
                    "expression_sum": {
                        "class1": 0.0
                    },
                    "uniprot_ids": [
                        "Q8BYH7",
                        "I6L974",
                        "A0A140LJ22",
                        "A0A140LIS2",
                        "A0A140LI65",
                        "A0A140LHP1"
                    ]
                },
                "ENSMUSG00000038538": {
                    "id": "ENSMUSG00000038538",
                    "type": "Gene",
                    "symbol": "Ubn2",
                    "source": [
                        "ENSMUSG00000029135",
                        "ENSMUSG00000001419",
                        "ENSMUSG00000018604",
                        "ENSMUSG00000015605",
                        "ENSMUSG00000015579",
                        "ENSMUSG00000030557",
                        "ENSMUSG00000029249",
                        "ENSMUSG00000001280",
                        "ENSMUSG00000019768",
                        "ENSMUSG00000025958",
                        "ENSMUSG00000022641",
                        "ENSMUSG00000030087",
                        "ENSMUSG00000024974",
                        "ENSMUSG00000031885",
                        "ENSMUSG00000008575",
                        "ENSMUSG00000024985"
                    ],
                    "target": [],
                    "expression_sum": {
                        "class1": 2.0
                    },
                    "uniprot_ids": [
                        "Q80WC1",
                        "F6TB64",
                        "F6UTU1"
                    ]
                },
                "ENSMUSG00000038679": {
                    "id": "ENSMUSG00000038679",
                    "type": "TF",
                    "symbol": "Trps1",
                    "source": [
                        "ENSMUSG00000001280",
                        "ENSMUSG00000027104"
                    ],
                    "target": [
                        "ENSMUSG00000064348",
                        "ENSMUSG00000024993",
                        "ENSMUSG00000002477",
                        "ENSMUSG00000030319",
                        "ENSMUSG00000000381"
                    ],
                    "expression_sum": {
                        "class1": 0.0
                    },
                    "uniprot_ids": [
                        "Q80V18",
                        "G3UW90",
                        "Q8BZ62",
                        "V9GXE9",
                        "V9GXA5",
                        "V9GX74",
                        "V9GX39"
                    ]
                },
                "ENSMUSG00000038949": {
                    "id": "ENSMUSG00000038949",
                    "type": "Gene",
                    "symbol": "Cnst",
                    "source": [
                        "ENSMUSG00000025612",
                        "ENSMUSG00000010175",
                        "ENSMUSG00000015605",
                        "ENSMUSG00000015579",
                        "ENSMUSG00000029249",
                        "ENSMUSG00000001280",
                        "ENSMUSG00000019768",
                        "ENSMUSG00000032238",
                        "ENSMUSG00000022641",
                        "ENSMUSG00000038692",
                        "ENSMUSG00000008575",
                        "ENSMUSG00000035158"
                    ],
                    "target": [],
                    "expression_sum": {
                        "class1": 1.0
                    },
                    "uniprot_ids": [
                        "Q8CBC4"
                    ]
                },
                "ENSMUSG00000039016": {
                    "id": "ENSMUSG00000039016",
                    "type": "Gene",
                    "symbol": "Timm8b",
                    "source": [
                        "ENSMUSG00000021250",
                        "ENSMUSG00000078671",
                        "ENSMUSG00000056501",
                        "ENSMUSG00000001280",
                        "ENSMUSG00000015605",
                        "ENSMUSG00000015846"
                    ],
                    "target": [],
                    "expression_sum": {
                        "class1": 0.0
                    },
                    "uniprot_ids": [
                        "P62077"
                    ]
                },
                "ENSMUSG00000039601": {
                    "id": "ENSMUSG00000039601",
                    "type": "Gene",
                    "symbol": "Rcan2",
                    "source": [
                        "ENSMUSG00000001419",
                        "ENSMUSG00000015839",
                        "ENSMUSG00000056501",
                        "ENSMUSG00000015579",
                        "ENSMUSG00000001280",
                        "ENSMUSG00000019768",
                        "ENSMUSG00000005698",
                        "ENSMUSG00000015605"
                    ],
                    "target": [],
                    "expression_sum": {
                        "class1": 0.0
                    },
                    "uniprot_ids": [
                        "Q9JHG2",
                        "Q8VIP4",
                        "A0A2R8W6E8",
                        "A0A2R8VKI0",
                        "A0A2R8W6X3"
                    ]
                },
                "ENSMUSG00000039652": {
                    "id": "ENSMUSG00000039652",
                    "type": "Gene",
                    "symbol": "Cpeb3",
                    "source": [
                        "ENSMUSG00000029135",
                        "ENSMUSG00000059552",
                        "ENSMUSG00000040481",
                        "ENSMUSG00000015839",
                        "ENSMUSG00000010175",
                        "ENSMUSG00000052534",
                        "ENSMUSG00000030557",
                        "ENSMUSG00000001280",
                        "ENSMUSG00000019768",
                        "ENSMUSG00000075595",
                        "ENSMUSG00000024974",
                        "ENSMUSG00000008575",
                        "ENSMUSG00000031715",
                        "ENSMUSG00000024985"
                    ],
                    "target": [],
                    "expression_sum": {
                        "class1": 0.0
                    },
                    "uniprot_ids": [
                        "Q7TN99",
                        "A0A0R4J102",
                        "D3Z5R9",
                        "D3YUL6",
                        "D3Z5F3",
                        "F6T0J8",
                        "D3Z1R6",
                        "D3Z3Z5",
                        "D3YXB8"
                    ]
                },
                "ENSMUSG00000039670": {
                    "id": "ENSMUSG00000039670",
                    "type": "Gene",
                    "symbol": "Oxld1",
                    "source": [
                        "ENSMUSG00000058440",
                        "ENSMUSG00000029135",
                        "ENSMUSG00000026610",
                        "ENSMUSG00000056501",
                        "ENSMUSG00000015579",
                        "ENSMUSG00000029249",
                        "ENSMUSG00000001280",
                        "ENSMUSG00000005566",
                        "ENSMUSG00000005583",
                        "ENSMUSG00000005698",
                        "ENSMUSG00000019768",
                        "ENSMUSG00000025025",
                        "ENSMUSG00000024695",
                        "ENSMUSG00000015605",
                        "ENSMUSG00000022895"
                    ],
                    "target": [],
                    "expression_sum": {
                        "class1": 0.0
                    },
                    "uniprot_ids": [
                        "Q9CR10",
                        "H3BK04"
                    ]
                },
                "ENSMUSG00000039987": {
                    "id": "ENSMUSG00000039987",
                    "type": "Gene",
                    "symbol": "Phtf2",
                    "source": [
                        "ENSMUSG00000024515",
                        "ENSMUSG00000057469",
                        "ENSMUSG00000015839",
                        "ENSMUSG00000022346",
                        "ENSMUSG00000078671",
                        "ENSMUSG00000056501",
                        "ENSMUSG00000015579",
                        "ENSMUSG00000030557",
                        "ENSMUSG00000029249",
                        "ENSMUSG00000001280",
                        "ENSMUSG00000005566",
                        "ENSMUSG00000019768",
                        "ENSMUSG00000005698",
                        "ENSMUSG00000008575",
                        "ENSMUSG00000031715",
                        "ENSMUSG00000024985"
                    ],
                    "target": [],
                    "expression_sum": {
                        "class1": 0.0
                    },
                    "uniprot_ids": [
                        "F6W0Y3",
                        "D6RJJ1",
                        "A0A0R4J1Q1",
                        "F6X6S4"
                    ]
                },
                "ENSMUSG00000040481": {
                    "id": "ENSMUSG00000040481",
                    "type": "TF",
                    "symbol": "Bptf",
                    "source": [
                        "ENSMUSG00000029249",
                        "ENSMUSG00000001280",
                        "ENSMUSG00000005566",
                        "ENSMUSG00000019768",
                        "ENSMUSG00000015605",
                        "ENSMUSG00000024985"
                    ],
                    "target": [
                        "ENSMUSG00000015568",
                        "ENSMUSG00000031776",
                        "ENSMUSG00000002957",
                        "ENSMUSG00000026123",
                        "ENSMUSG00000007891",
                        "ENSMUSG00000003438",
                        "ENSMUSG00000002010",
                        "ENSMUSG00000039652",
                        "ENSMUSG00000005610",
                        "ENSMUSG00000004789",
                        "ENSMUSG00000024359",
                        "ENSMUSG00000001508",
                        "ENSMUSG00000021020",
                        "ENSMUSG00000039233",
                        "ENSMUSG00000029833",
                        "ENSMUSG00000026950",
                        "ENSMUSG00000006585",
                        "ENSMUSG00000021313",
                        "ENSMUSG00000000056",
                        "ENSMUSG00000000628",
                        "ENSMUSG00000058594",
                        "ENSMUSG00000058655",
                        "ENSMUSG00000039239",
                        "ENSMUSG00000040850",
                        "ENSMUSG00000021917",
                        "ENSMUSG00000021622",
                        "ENSMUSG00000040414",
                        "ENSMUSG00000004347",
                        "ENSMUSG00000007097",
                        "ENSMUSG00000039883",
                        "ENSMUSG00000052539",
                        "ENSMUSG00000061474",
                        "ENSMUSG00000016349",
                        "ENSMUSG00000002100",
                        "ENSMUSG00000024283",
                        "ENSMUSG00000036880",
                        "ENSMUSG00000003970",
                        "ENSMUSG00000008730",
                        "ENSMUSG00000031783",
                        "ENSMUSG00000059586",
                        "ENSMUSG00000028871",
                        "ENSMUSG00000000168",
                        "ENSMUSG00000078671",
                        "ENSMUSG00000029467",
                        "ENSMUSG00000027184",
                        "ENSMUSG00000012405",
                        "ENSMUSG00000026824",
                        "ENSMUSG00000022201",
                        "ENSMUSG00000030417",
                        "ENSMUSG00000026208"
                    ],
                    "expression_sum": {
                        "class1": 3.0
                    },
                    "uniprot_ids": [
                        "A2A654",
                        "A2A655",
                        "A2A652",
                        "A2A653",
                        "A0A140LHY5",
                        "E9Q6A7"
                    ]
                },
                "ENSMUSG00000040771": {
                    "id": "ENSMUSG00000040771",
                    "type": "Gene",
                    "symbol": "Oard1",
                    "source": [
                        "ENSMUSG00000029135",
                        "ENSMUSG00000057469",
                        "ENSMUSG00000015605",
                        "ENSMUSG00000015579",
                        "ENSMUSG00000029249",
                        "ENSMUSG00000001280",
                        "ENSMUSG00000005566",
                        "ENSMUSG00000019768",
                        "ENSMUSG00000005698",
                        "ENSMUSG00000058756",
                        "ENSMUSG00000008575"
                    ],
                    "target": [],
                    "expression_sum": {
                        "class1": 1.0
                    },
                    "uniprot_ids": [
                        "Q8R5F3",
                        "A0A3B2WCM9"
                    ]
                },
                "ENSMUSG00000040850": {
                    "id": "ENSMUSG00000040850",
                    "type": "Gene",
                    "symbol": "Psme4",
                    "source": [
                        "ENSMUSG00000029135",
                        "ENSMUSG00000005566",
                        "ENSMUSG00000038615",
                        "ENSMUSG00000076431",
                        "ENSMUSG00000015605",
                        "ENSMUSG00000008575",
                        "ENSMUSG00000035158",
                        "ENSMUSG00000040481",
                        "ENSMUSG00000052534",
                        "ENSMUSG00000015579",
                        "ENSMUSG00000051469",
                        "ENSMUSG00000019768",
                        "ENSMUSG00000005698",
                        "ENSMUSG00000031885",
                        "ENSMUSG00000053110",
                        "ENSMUSG00000031715",
                        "ENSMUSG00000030557",
                        "ENSMUSG00000005583",
                        "ENSMUSG00000014592",
                        "ENSMUSG00000056501",
                        "ENSMUSG00000029249",
                        "ENSMUSG00000001280"
                    ],
                    "target": [],
                    "expression_sum": {
                        "class1": 1.0
                    },
                    "uniprot_ids": [
                        "Q5SSW2",
                        "Q5SSW0",
                        "F6R7K9"
                    ]
                },
                "ENSMUSG00000040990": {
                    "id": "ENSMUSG00000040990",
                    "type": "Gene",
                    "symbol": "Sh3kbp1",
                    "source": [
                        "ENSMUSG00000024238",
                        "ENSMUSG00000003032",
                        "ENSMUSG00000052534",
                        "ENSMUSG00000018899",
                        "ENSMUSG00000001280",
                        "ENSMUSG00000053477",
                        "ENSMUSG00000005583",
                        "ENSMUSG00000030067",
                        "ENSMUSG00000022314",
                        "ENSMUSG00000071637"
                    ],
                    "target": [],
                    "expression_sum": {
                        "class1": 1.0
                    },
                    "uniprot_ids": [
                        "Q8R550",
                        "E9Q0C1",
                        "B0R0Y8",
                        "B1AZ85"
                    ]
                },
                "ENSMUSG00000041841": {
                    "id": "ENSMUSG00000041841",
                    "type": "Gene",
                    "symbol": "Rpl37",
                    "source": [
                        "ENSMUSG00000059552",
                        "ENSMUSG00000022346",
                        "ENSMUSG00000018604",
                        "ENSMUSG00000019564",
                        "ENSMUSG00000001280",
                        "ENSMUSG00000028565",
                        "ENSMUSG00000040732"
                    ],
                    "target": [],
                    "expression_sum": {
                        "class1": 5.0
                    },
                    "uniprot_ids": [
                        "Q9D823"
                    ]
                },
                "ENSMUSG00000042010": {
                    "id": "ENSMUSG00000042010",
                    "type": "Gene",
                    "symbol": "Acacb",
                    "source": [
                        "ENSMUSG00000015579",
                        "ENSMUSG00000029249",
                        "ENSMUSG00000001280",
                        "ENSMUSG00000019768",
                        "ENSMUSG00000005698",
                        "ENSMUSG00000058756",
                        "ENSMUSG00000008575"
                    ],
                    "target": [],
                    "expression_sum": {
                        "class1": 0.0
                    },
                    "uniprot_ids": [
                        "E9Q4Z2",
                        "D3Z0B3"
                    ]
                },
                "ENSMUSG00000042607": {
                    "id": "ENSMUSG00000042607",
                    "type": "Gene",
                    "symbol": "Asb4",
                    "source": [
                        "ENSMUSG00000071076",
                        "ENSMUSG00000015839",
                        "ENSMUSG00000056501",
                        "ENSMUSG00000018899",
                        "ENSMUSG00000001280"
                    ],
                    "target": [],
                    "expression_sum": {
                        "class1": 0.0
                    },
                    "uniprot_ids": [
                        "Q9WV71",
                        "Q3V229"
                    ]
                },
                "ENSMUSG00000042670": {
                    "id": "ENSMUSG00000042670",
                    "type": "Gene",
                    "symbol": "Immp1l",
                    "source": [
                        "ENSMUSG00000024238",
                        "ENSMUSG00000001280",
                        "ENSMUSG00000044167",
                        "ENSMUSG00000031885",
                        "ENSMUSG00000016087",
                        "ENSMUSG00000053110",
                        "ENSMUSG00000071637"
                    ],
                    "target": [],
                    "expression_sum": {
                        "class1": 1.0
                    },
                    "uniprot_ids": [
                        "Q9CQU8"
                    ]
                },
                "ENSMUSG00000042709": {
                    "id": "ENSMUSG00000042709",
                    "type": "Gene",
                    "symbol": "Atpaf2",
                    "source": [
                        "ENSMUSG00000032897",
                        "ENSMUSG00000029135",
                        "ENSMUSG00000001419",
                        "ENSMUSG00000078671",
                        "ENSMUSG00000015579",
                        "ENSMUSG00000029249",
                        "ENSMUSG00000001280",
                        "ENSMUSG00000005566",
                        "ENSMUSG00000019768",
                        "ENSMUSG00000005698",
                        "ENSMUSG00000058756",
                        "ENSMUSG00000008575",
                        "ENSMUSG00000024985"
                    ],
                    "target": [],
                    "expression_sum": {
                        "class1": 0.0
                    },
                    "uniprot_ids": [
                        "Q91YY4",
                        "A0A0R4J1C5",
                        "H3BLF0"
                    ]
                },
                "ENSMUSG00000043483": {
                    "id": "ENSMUSG00000043483",
                    "type": "Gene",
                    "symbol": "Gm6863",
                    "source": [
                        "ENSMUSG00000001280",
                        "ENSMUSG00000005698"
                    ],
                    "target": [],
                    "expression_sum": {
                        "class1": 2.0
                    }
                },
                "ENSMUSG00000043683": {
                    "id": "ENSMUSG00000043683",
                    "type": "Gene",
                    "symbol": "Fem1a",
                    "source": [
                        "ENSMUSG00000078671",
                        "ENSMUSG00000015605",
                        "ENSMUSG00000026610",
                        "ENSMUSG00000024985",
                        "ENSMUSG00000028639",
                        "ENSMUSG00000030557",
                        "ENSMUSG00000029249",
                        "ENSMUSG00000001280",
                        "ENSMUSG00000019768",
                        "ENSMUSG00000028565",
                        "ENSMUSG00000031885",
                        "ENSMUSG00000008575",
                        "ENSMUSG00000031715",
                        "ENSMUSG00000021775",
                        "ENSMUSG00000015846"
                    ],
                    "target": [],
                    "expression_sum": {
                        "class1": 0.0
                    },
                    "uniprot_ids": [
                        "Q9Z2G1"
                    ]
                },
                "ENSMUSG00000044393": {
                    "id": "ENSMUSG00000044393",
                    "type": "Gene",
                    "symbol": "Dsg2",
                    "source": [
                        "ENSMUSG00000057469",
                        "ENSMUSG00000010175",
                        "ENSMUSG00000015605",
                        "ENSMUSG00000056501",
                        "ENSMUSG00000001280",
                        "ENSMUSG00000005566",
                        "ENSMUSG00000019768",
                        "ENSMUSG00000005698",
                        "ENSMUSG00000068267",
                        "ENSMUSG00000058756",
                        "ENSMUSG00000008575"
                    ],
                    "target": [],
                    "expression_sum": {
                        "class1": 0.0
                    },
                    "uniprot_ids": [
                        "O55111",
                        "Q811I1",
                        "Q8VCE3"
                    ]
                },
                "ENSMUSG00000044627": {
                    "id": "ENSMUSG00000044627",
                    "type": "Gene",
                    "symbol": "Swi5",
                    "source": [
                        "ENSMUSG00000001280",
                        "ENSMUSG00000015846"
                    ],
                    "target": [],
                    "expression_sum": {
                        "class1": 6.0
                    },
                    "uniprot_ids": [
                        "Q8K3D3",
                        "V9GXX7",
                        "A2AN40",
                        "A0A0A0MQ99"
                    ]
                },
                "ENSMUSG00000045636": {
                    "id": "ENSMUSG00000045636",
                    "type": "Gene",
                    "symbol": "Mtus1",
                    "source": [
                        "ENSMUSG00000001419",
                        "ENSMUSG00000010175",
                        "ENSMUSG00000056501",
                        "ENSMUSG00000015579",
                        "ENSMUSG00000029249",
                        "ENSMUSG00000001280",
                        "ENSMUSG00000005566",
                        "ENSMUSG00000019768",
                        "ENSMUSG00000028565",
                        "ENSMUSG00000032238",
                        "ENSMUSG00000031885",
                        "ENSMUSG00000058756",
                        "ENSMUSG00000008575",
                        "ENSMUSG00000031715",
                        "ENSMUSG00000024985"
                    ],
                    "target": [],
                    "expression_sum": {
                        "class1": 0.0
                    },
                    "uniprot_ids": [
                        "A0A0R4J1L9",
                        "D3Z2H5",
                        "F6Q593",
                        "A0A0R4J147",
                        "D3Z2Y9",
                        "E9Q8N4",
                        "D3Z7B3",
                        "A0A0R4J0N9"
                    ]
                },
                "ENSMUSG00000045690": {
                    "id": "ENSMUSG00000045690",
                    "type": "Gene",
                    "symbol": "Wdr89",
                    "source": [
                        "ENSMUSG00000029135",
                        "ENSMUSG00000022528",
                        "ENSMUSG00000057469",
                        "ENSMUSG00000021250",
                        "ENSMUSG00000015839",
                        "ENSMUSG00000001280",
                        "ENSMUSG00000019768",
                        "ENSMUSG00000015846"
                    ],
                    "target": [],
                    "expression_sum": {
                        "class1": 11.0
                    },
                    "uniprot_ids": [
                        "Q9D0R9"
                    ]
                },
                "ENSMUSG00000045776": {
                    "id": "ENSMUSG00000045776",
                    "type": "Gene",
                    "symbol": "Lrtm1",
                    "source": [
                        "ENSMUSG00000029135",
                        "ENSMUSG00000001419",
                        "ENSMUSG00000010175",
                        "ENSMUSG00000001911",
                        "ENSMUSG00000001280",
                        "ENSMUSG00000019768",
                        "ENSMUSG00000032238",
                        "ENSMUSG00000022383",
                        "ENSMUSG00000058756",
                        "ENSMUSG00000015605"
                    ],
                    "target": [],
                    "expression_sum": {
                        "class1": 0.0
                    },
                    "uniprot_ids": [
                        "Q8BXQ3",
                        "A0A286YE57",
                        "A0A286YDD9"
                    ]
                },
                "ENSMUSG00000046364": {
                    "id": "ENSMUSG00000046364",
                    "type": "Gene",
                    "symbol": "Rpl27a",
                    "source": [
                        "ENSMUSG00000022346",
                        "ENSMUSG00000021250",
                        "ENSMUSG00000056501",
                        "ENSMUSG00000001280",
                        "ENSMUSG00000040732"
                    ],
                    "target": [],
                    "expression_sum": {
                        "class1": 6.0
                    },
                    "uniprot_ids": [
                        "P14115",
                        "G3UZV5"
                    ]
                },
                "ENSMUSG00000046997": {
                    "id": "ENSMUSG00000046997",
                    "type": "Gene",
                    "symbol": "Spsb4",
                    "source": [
                        "ENSMUSG00000021944",
                        "ENSMUSG00000015605",
                        "ENSMUSG00000056501",
                        "ENSMUSG00000029249",
                        "ENSMUSG00000001280",
                        "ENSMUSG00000005566",
                        "ENSMUSG00000019768",
                        "ENSMUSG00000005698",
                        "ENSMUSG00000058756",
                        "ENSMUSG00000008575",
                        "ENSMUSG00000024985"
                    ],
                    "target": [],
                    "expression_sum": {
                        "class1": 0.0
                    },
                    "uniprot_ids": [
                        "Q8R5B6"
                    ]
                },
                "ENSMUSG00000047419": {
                    "id": "ENSMUSG00000047419",
                    "type": "Gene",
                    "symbol": "Cmya5",
                    "source": [
                        "ENSMUSG00000015605",
                        "ENSMUSG00000056501",
                        "ENSMUSG00000015579",
                        "ENSMUSG00000030557",
                        "ENSMUSG00000029249",
                        "ENSMUSG00000001280",
                        "ENSMUSG00000019768",
                        "ENSMUSG00000005583",
                        "ENSMUSG00000028565",
                        "ENSMUSG00000058756",
                        "ENSMUSG00000008575"
                    ],
                    "target": [],
                    "expression_sum": {
                        "class1": 0.0
                    },
                    "uniprot_ids": [
                        "E9QLJ0"
                    ]
                },
                "ENSMUSG00000047888": {
                    "id": "ENSMUSG00000047888",
                    "type": "Gene",
                    "symbol": "Tnrc6b",
                    "source": [
                        "ENSMUSG00000026398",
                        "ENSMUSG00000006215",
                        "ENSMUSG00000090258",
                        "ENSMUSG00000001280",
                        "ENSMUSG00000053477",
                        "ENSMUSG00000099083",
                        "ENSMUSG00000031885",
                        "ENSMUSG00000027104"
                    ],
                    "target": [],
                    "expression_sum": {
                        "class1": 2.0
                    },
                    "uniprot_ids": [
                        "Q8BKI2",
                        "A0A2I3BRG1",
                        "A0A2I3BPE5"
                    ]
                },
                "ENSMUSG00000049751": {
                    "id": "ENSMUSG00000049751",
                    "type": "Gene",
                    "symbol": "Rpl36al",
                    "source": [
                        "ENSMUSG00000059552",
                        "ENSMUSG00000024515",
                        "ENSMUSG00000056501",
                        "ENSMUSG00000001280",
                        "ENSMUSG00000028565",
                        "ENSMUSG00000040732"
                    ],
                    "target": [],
                    "expression_sum": {
                        "class1": 2.0
                    },
                    "uniprot_ids": [
                        "P83882"
                    ]
                },
                "ENSMUSG00000050953": {
                    "id": "ENSMUSG00000050953",
                    "type": "Gene",
                    "symbol": "Gja1",
                    "source": [
                        "ENSMUSG00000021250",
                        "ENSMUSG00000056501",
                        "ENSMUSG00000001280",
                        "ENSMUSG00000005566",
                        "ENSMUSG00000019768",
                        "ENSMUSG00000015605",
                        "ENSMUSG00000024985"
                    ],
                    "target": [],
                    "expression_sum": {
                        "class1": 1.0
                    },
                    "uniprot_ids": [
                        "P23242",
                        "A0A1W2P793",
                        "A0A1W2P8A3"
                    ]
                },
                "ENSMUSG00000051495": {
                    "id": "ENSMUSG00000051495",
                    "type": "Gene",
                    "symbol": "Irf2bp2",
                    "source": [
                        "ENSMUSG00000024238",
                        "ENSMUSG00000010175",
                        "ENSMUSG00000015839",
                        "ENSMUSG00000015605",
                        "ENSMUSG00000015579",
                        "ENSMUSG00000029249",
                        "ENSMUSG00000001280",
                        "ENSMUSG00000005566",
                        "ENSMUSG00000005583",
                        "ENSMUSG00000019768",
                        "ENSMUSG00000008575",
                        "ENSMUSG00000024985"
                    ],
                    "target": [],
                    "expression_sum": {
                        "class1": 0.0
                    },
                    "uniprot_ids": [
                        "E9Q1P8"
                    ]
                },
                "ENSMUSG00000052812": {
                    "id": "ENSMUSG00000052812",
                    "type": "Gene",
                    "symbol": "Atad2b",
                    "source": [
                        "ENSMUSG00000029135",
                        "ENSMUSG00000001419",
                        "ENSMUSG00000059552",
                        "ENSMUSG00000022346",
                        "ENSMUSG00000078671",
                        "ENSMUSG00000019564",
                        "ENSMUSG00000026610",
                        "ENSMUSG00000029249",
                        "ENSMUSG00000001280",
                        "ENSMUSG00000005566",
                        "ENSMUSG00000019768",
                        "ENSMUSG00000028565",
                        "ENSMUSG00000040732",
                        "ENSMUSG00000008575"
                    ],
                    "target": [],
                    "expression_sum": {
                        "class1": 0.0
                    },
                    "uniprot_ids": [
                        "A0A1W2P7J4",
                        "E9Q166"
                    ]
                },
                "ENSMUSG00000052911": {
                    "id": "ENSMUSG00000052911",
                    "type": "Gene",
                    "symbol": "Lamb2",
                    "source": [
                        "ENSMUSG00000021109",
                        "ENSMUSG00000001280",
                        "ENSMUSG00000019768",
                        "ENSMUSG00000005698",
                        "ENSMUSG00000009079",
                        "ENSMUSG00000076431"
                    ],
                    "target": [],
                    "expression_sum": {
                        "class1": 1.0
                    },
                    "uniprot_ids": [
                        "Q61292",
                        "A0A0A6YWY6",
                        "A0A0A6YY71",
                        "A0A0A6YWI2"
                    ]
                },
                "ENSMUSG00000053819": {
                    "id": "ENSMUSG00000053819",
                    "type": "Gene",
                    "symbol": "Camk2d",
                    "source": [
                        "ENSMUSG00000029135",
                        "ENSMUSG00000021944",
                        "ENSMUSG00000005566",
                        "ENSMUSG00000015605",
                        "ENSMUSG00000008575",
                        "ENSMUSG00000035158",
                        "ENSMUSG00000015579",
                        "ENSMUSG00000019768",
                        "ENSMUSG00000005698",
                        "ENSMUSG00000038692",
                        "ENSMUSG00000024985",
                        "ENSMUSG00000032238",
                        "ENSMUSG00000058756",
                        "ENSMUSG00000001419",
                        "ENSMUSG00000078671",
                        "ENSMUSG00000026610",
                        "ENSMUSG00000056501",
                        "ENSMUSG00000041515",
                        "ENSMUSG00000029249",
                        "ENSMUSG00000001280"
                    ],
                    "target": [],
                    "expression_sum": {
                        "class1": 0.0
                    },
                    "uniprot_ids": [
                        "Q6PHZ2",
                        "Q8CCM0",
                        "D6RDQ8",
                        "E9QAJ4",
                        "E9PXV3",
                        "F6RWZ9",
                        "A0A0G2JGS4",
                        "E9Q1T1",
                        "E9Q1W0",
                        "E9Q1V9"
                    ]
                },
                "ENSMUSG00000055204": {
                    "id": "ENSMUSG00000055204",
                    "type": "Gene",
                    "symbol": "Ankrd17",
                    "source": [
                        "ENSMUSG00000029135",
                        "ENSMUSG00000076431",
                        "ENSMUSG00000008575",
                        "ENSMUSG00000035158",
                        "ENSMUSG00000000567",
                        "ENSMUSG00000006215",
                        "ENSMUSG00000010175",
                        "ENSMUSG00000058239",
                        "ENSMUSG00000015579",
                        "ENSMUSG00000051469",
                        "ENSMUSG00000027109",
                        "ENSMUSG00000019768",
                        "ENSMUSG00000031885",
                        "ENSMUSG00000053110",
                        "ENSMUSG00000031715",
                        "ENSMUSG00000015839",
                        "ENSMUSG00000030557",
                        "ENSMUSG00000075595",
                        "ENSMUSG00000001419",
                        "ENSMUSG00000025612",
                        "ENSMUSG00000001280"
                    ],
                    "target": [],
                    "expression_sum": {
                        "class1": 2.0
                    },
                    "uniprot_ids": [
                        "Q99NH0",
                        "A0A1W2P6X1",
                        "E9QKG6",
                        "A0A0G2JDZ9",
                        "E9Q804"
                    ]
                },
                "ENSMUSG00000057322": {
                    "id": "ENSMUSG00000057322",
                    "type": "Gene",
                    "symbol": "Rpl38",
                    "source": [
                        "ENSMUSG00000029135",
                        "ENSMUSG00000001419",
                        "ENSMUSG00000018604",
                        "ENSMUSG00000030557",
                        "ENSMUSG00000001280",
                        "ENSMUSG00000019768",
                        "ENSMUSG00000022641",
                        "ENSMUSG00000076431",
                        "ENSMUSG00000008575"
                    ],
                    "target": [],
                    "expression_sum": {
                        "class1": 3.0
                    },
                    "uniprot_ids": [
                        "Q9JJI8"
                    ]
                },
                "ENSMUSG00000058440": {
                    "id": "ENSMUSG00000058440",
                    "type": "TF",
                    "symbol": "Nrf1",
                    "source": [
                        "ENSMUSG00000001280",
                        "ENSMUSG00000025025"
                    ],
                    "target": [
                        "ENSMUSG00000055302",
                        "ENSMUSG00000019659",
                        "ENSMUSG00000051817",
                        "ENSMUSG00000002844",
                        "ENSMUSG00000020841",
                        "ENSMUSG00000021906",
                        "ENSMUSG00000028737",
                        "ENSMUSG00000029106",
                        "ENSMUSG00000042271",
                        "ENSMUSG00000037400",
                        "ENSMUSG00000021000",
                        "ENSMUSG00000020133",
                        "ENSMUSG00000028560",
                        "ENSMUSG00000022332",
                        "ENSMUSG00000053460",
                        "ENSMUSG00000037960",
                        "ENSMUSG00000027531",
                        "ENSMUSG00000004849",
                        "ENSMUSG00000050912",
                        "ENSMUSG00000013646",
                        "ENSMUSG00000039873",
                        "ENSMUSG00000002477",
                        "ENSMUSG00000074466",
                        "ENSMUSG00000031604",
                        "ENSMUSG00000038695",
                        "ENSMUSG00000020689",
                        "ENSMUSG00000053289",
                        "ENSMUSG00000024759",
                        "ENSMUSG00000001436",
                        "ENSMUSG00000020523",
                        "ENSMUSG00000032745",
                        "ENSMUSG00000000884",
                        "ENSMUSG00000068921",
                        "ENSMUSG00000015377",
                        "ENSMUSG00000056211",
                        "ENSMUSG00000028403",
                        "ENSMUSG00000025212",
                        "ENSMUSG00000017132",
                        "ENSMUSG00000041570",
                        "ENSMUSG00000041685",
                        "ENSMUSG00000047407",
                        "ENSMUSG00000034520",
                        "ENSMUSG00000037514",
                        "ENSMUSG00000024483",
                        "ENSMUSG00000035158",
                        "ENSMUSG00000041598",
                        "ENSMUSG00000026603",
                        "ENSMUSG00000073805",
                        "ENSMUSG00000010097",
                        "ENSMUSG00000032199",
                        "ENSMUSG00000041781",
                        "ENSMUSG00000026127",
                        "ENSMUSG00000036860",
                        "ENSMUSG00000021375",
                        "ENSMUSG00000026209",
                        "ENSMUSG00000004347",
                        "ENSMUSG00000074912",
                        "ENSMUSG00000024875",
                        "ENSMUSG00000021245",
                        "ENSMUSG00000025175",
                        "ENSMUSG00000057561",
                        "ENSMUSG00000003662",
                        "ENSMUSG00000002372",
                        "ENSMUSG00000042116",
                        "ENSMUSG00000045411",
                        "ENSMUSG00000067430",
                        "ENSMUSG00000061479",
                        "ENSMUSG00000038055",
                        "ENSMUSG00000025260",
                        "ENSMUSG00000037278",
                        "ENSMUSG00000039318",
                        "ENSMUSG00000029624",
                        "ENSMUSG00000069255",
                        "ENSMUSG00000023272",
                        "ENSMUSG00000032615",
                        "ENSMUSG00000037013",
                        "ENSMUSG00000020737",
                        "ENSMUSG00000014592",
                        "ENSMUSG00000038398",
                        "ENSMUSG00000025782",
                        "ENSMUSG00000059586",
                        "ENSMUSG00000029578",
                        "ENSMUSG00000041921",
                        "ENSMUSG00000028121",
                        "ENSMUSG00000043909",
                        "ENSMUSG00000023048",
                        "ENSMUSG00000032340",
                        "ENSMUSG00000064302",
                        "ENSMUSG00000054893",
                        "ENSMUSG00000022861",
                        "ENSMUSG00000026131",
                        "ENSMUSG00000001383",
                        "ENSMUSG00000028251",
                        "ENSMUSG00000039670",
                        "ENSMUSG00000068798",
                        "ENSMUSG00000036825",
                        "ENSMUSG00000035399",
                        "ENSMUSG00000072762",
                        "ENSMUSG00000036672",
                        "ENSMUSG00000040354",
                        "ENSMUSG00000074671",
                        "ENSMUSG00000007097",
                        "ENSMUSG00000032386",
                        "ENSMUSG00000021408",
                        "ENSMUSG00000040549",
                        "ENSMUSG00000045251",
                        "ENSMUSG00000037325",
                        "ENSMUSG00000045613",
                        "ENSMUSG00000004931",
                        "ENSMUSG00000022853",
                        "ENSMUSG00000041828",
                        "ENSMUSG00000064347",
                        "ENSMUSG00000022476",
                        "ENSMUSG00000022681",
                        "ENSMUSG00000026155",
                        "ENSMUSG00000027466",
                        "ENSMUSG00000038305",
                        "ENSMUSG00000051890",
                        "ENSMUSG00000020277",
                        "ENSMUSG00000020521",
                        "ENSMUSG00000018796",
                        "ENSMUSG00000027551",
                        "ENSMUSG00000033767",
                        "ENSMUSG00000036820",
                        "ENSMUSG00000026425",
                        "ENSMUSG00000014195",
                        "ENSMUSG00000031023",
                        "ENSMUSG00000034998",
                        "ENSMUSG00000036202",
                        "ENSMUSG00000024507",
                        "ENSMUSG00000025813",
                        "ENSMUSG00000056919",
                        "ENSMUSG00000022607",
                        "ENSMUSG00000032097",
                        "ENSMUSG00000005958",
                        "ENSMUSG00000056737",
                        "ENSMUSG00000053286",
                        "ENSMUSG00000064141",
                        "ENSMUSG00000027257",
                        "ENSMUSG00000037605",
                        "ENSMUSG00000039768",
                        "ENSMUSG00000070867",
                        "ENSMUSG00000002949",
                        "ENSMUSG00000021686",
                        "ENSMUSG00000025584",
                        "ENSMUSG00000001036",
                        "ENSMUSG00000052727",
                        "ENSMUSG00000036572",
                        "ENSMUSG00000029670",
                        "ENSMUSG00000031965",
                        "ENSMUSG00000022016",
                        "ENSMUSG00000039960",
                        "ENSMUSG00000059791",
                        "ENSMUSG00000025025",
                        "ENSMUSG00000034390",
                        "ENSMUSG00000039536",
                        "ENSMUSG00000027272",
                        "ENSMUSG00000029036",
                        "ENSMUSG00000018672",
                        "ENSMUSG00000022858",
                        "ENSMUSG00000019775",
                        "ENSMUSG00000025817",
                        "ENSMUSG00000034931",
                        "ENSMUSG00000049134",
                        "ENSMUSG00000051502",
                        "ENSMUSG00000069270",
                        "ENSMUSG00000025086",
                        "ENSMUSG00000036822",
                        "ENSMUSG00000060288",
                        "ENSMUSG00000027613",
                        "ENSMUSG00000029363",
                        "ENSMUSG00000004508",
                        "ENSMUSG00000008730",
                        "ENSMUSG00000016637",
                        "ENSMUSG00000035914",
                        "ENSMUSG00000017724",
                        "ENSMUSG00000001056",
                        "ENSMUSG00000001053",
                        "ENSMUSG00000000184",
                        "ENSMUSG00000023079",
                        "ENSMUSG00000032458",
                        "ENSMUSG00000001280",
                        "ENSMUSG00000043311",
                        "ENSMUSG00000035596",
                        "ENSMUSG00000019979",
                        "ENSMUSG00000071337",
                        "ENSMUSG00000029131",
                        "ENSMUSG00000041235"
                    ],
                    "expression_sum": {
                        "class1": 1.0
                    },
                    "uniprot_ids": [
                        "Q9WU00",
                        "G3XA39",
                        "E9Q7X0",
                        "Q3UXF4",
                        "Q99K73",
                        "A0A0J9YU17",
                        "D3YV66",
                        "D3YVX7",
                        "F6XZB0",
                        "D3Z3B4"
                    ]
                },
                "ENSMUSG00000058558": {
                    "id": "ENSMUSG00000058558",
                    "type": "Gene",
                    "symbol": "Rpl5",
                    "source": [
                        "ENSMUSG00000029135",
                        "ENSMUSG00000001911",
                        "ENSMUSG00000018604",
                        "ENSMUSG00000001280",
                        "ENSMUSG00000016087",
                        "ENSMUSG00000031715"
                    ],
                    "target": [],
                    "expression_sum": {
                        "class1": 2.0
                    },
                    "uniprot_ids": [
                        "P47962",
                        "D3YYV8"
                    ]
                },
                "ENSMUSG00000059325": {
                    "id": "ENSMUSG00000059325",
                    "type": "Gene",
                    "symbol": "Hopx",
                    "source": [
                        "ENSMUSG00000006215",
                        "ENSMUSG00000058239",
                        "ENSMUSG00000015605",
                        "ENSMUSG00000030256",
                        "ENSMUSG00000015579",
                        "ENSMUSG00000024985",
                        "ENSMUSG00000001280",
                        "ENSMUSG00000019768",
                        "ENSMUSG00000053110",
                        "ENSMUSG00000031885",
                        "ENSMUSG00000008575",
                        "ENSMUSG00000021775",
                        "ENSMUSG00000022528"
                    ],
                    "target": [],
                    "expression_sum": {
                        "class1": 1.0
                    },
                    "uniprot_ids": [
                        "Q8R1H0"
                    ]
                },
                "ENSMUSG00000059852": {
                    "id": "ENSMUSG00000059852",
                    "type": "Gene",
                    "symbol": "Kcng2",
                    "source": [
                        "ENSMUSG00000001280",
                        "ENSMUSG00000019768",
                        "ENSMUSG00000029249"
                    ],
                    "target": [],
                    "expression_sum": {
                        "class1": 0.0
                    },
                    "uniprot_ids": [
                        "V9GXB3",
                        "V9GX03",
                        "F7A6P6"
                    ]
                },
                "ENSMUSG00000060032": {
                    "id": "ENSMUSG00000060032",
                    "type": "Gene",
                    "symbol": "H2aj",
                    "source": [
                        "ENSMUSG00000022346",
                        "ENSMUSG00000018604",
                        "ENSMUSG00000056501",
                        "ENSMUSG00000015579",
                        "ENSMUSG00000029249",
                        "ENSMUSG00000001280",
                        "ENSMUSG00000019768",
                        "ENSMUSG00000005698",
                        "ENSMUSG00000015605",
                        "ENSMUSG00000022528"
                    ],
                    "target": [],
                    "expression_sum": {
                        "class1": 2.0
                    },
                    "uniprot_ids": [
                        "Q8R1M2",
                        "A0A0N4SV66"
                    ]
                },
                "ENSMUSG00000060073": {
                    "id": "ENSMUSG00000060073",
                    "type": "Gene",
                    "symbol": "Psma3",
                    "source": [
                        "ENSMUSG00000056501",
                        "ENSMUSG00000001280",
                        "ENSMUSG00000040732",
                        "ENSMUSG00000020919",
                        "ENSMUSG00000022053",
                        "ENSMUSG00000053110"
                    ],
                    "target": [],
                    "expression_sum": {
                        "class1": 1.0
                    },
                    "uniprot_ids": [
                        "O70435",
                        "F7BWF9",
                        "F8WH02",
                        "E0CYL6",
                        "E0CZ34",
                        "E0CX62"
                    ]
                },
                "ENSMUSG00000060904": {
                    "id": "ENSMUSG00000060904",
                    "type": "Gene",
                    "symbol": "Arl1",
                    "source": [
                        "ENSMUSG00000059552",
                        "ENSMUSG00000024515",
                        "ENSMUSG00000057469",
                        "ENSMUSG00000001280",
                        "ENSMUSG00000019768",
                        "ENSMUSG00000028565",
                        "ENSMUSG00000040732",
                        "ENSMUSG00000024974",
                        "ENSMUSG00000021775"
                    ],
                    "target": [],
                    "expression_sum": {
                        "class1": 2.0
                    },
                    "uniprot_ids": [
                        "P61211",
                        "F8WIB1",
                        "E9Q006"
                    ]
                },
                "ENSMUSG00000060938": {
                    "id": "ENSMUSG00000060938",
                    "type": "Gene",
                    "symbol": "Rpl26",
                    "source": [
                        "ENSMUSG00000001280",
                        "ENSMUSG00000019768",
                        "ENSMUSG00000076431",
                        "ENSMUSG00000035158",
                        "ENSMUSG00000015846"
                    ],
                    "target": [],
                    "expression_sum": {
                        "class1": 7.0
                    },
                    "uniprot_ids": [
                        "P61255",
                        "B1ARA3",
                        "B1ARA5"
                    ]
                },
                "ENSMUSG00000061461": {
                    "id": "ENSMUSG00000061461",
                    "type": "Gene",
                    "symbol": "Smim20",
                    "source": [
                        "ENSMUSG00000001280",
                        "ENSMUSG00000031885",
                        "ENSMUSG00000006215",
                        "ENSMUSG00000015846"
                    ],
                    "target": [],
                    "expression_sum": {
                        "class1": 0.0
                    },
                    "uniprot_ids": [
                        "D3Z7Q2",
                        "D6RCX0"
                    ]
                },
                "ENSMUSG00000061462": {
                    "id": "ENSMUSG00000061462",
                    "type": "Gene",
                    "symbol": "Obscn",
                    "source": [
                        "ENSMUSG00000001280",
                        "ENSMUSG00000056501",
                        "ENSMUSG00000003923",
                        "ENSMUSG00000046311"
                    ],
                    "target": [],
                    "expression_sum": {
                        "class1": 2.0
                    },
                    "uniprot_ids": [
                        "A2AAJ9",
                        "Z4YJE4",
                        "E9QQ96",
                        "J9JIB2",
                        "F6TJX7",
                        "F7DCJ0",
                        "H7BX05",
                        "A0A1W2P6H1",
                        "A0A571BEB2"
                    ]
                },
                "ENSMUSG00000061518": {
                    "id": "ENSMUSG00000061518",
                    "type": "Gene",
                    "symbol": "Cox5b",
                    "source": [
                        "ENSMUSG00000029135",
                        "ENSMUSG00000001419",
                        "ENSMUSG00000057469",
                        "ENSMUSG00000015605",
                        "ENSMUSG00000056501",
                        "ENSMUSG00000001280",
                        "ENSMUSG00000019768",
                        "ENSMUSG00000031885",
                        "ENSMUSG00000008575",
                        "ENSMUSG00000022314",
                        "ENSMUSG00000015846"
                    ],
                    "target": [],
                    "expression_sum": {
                        "class1": 6.0
                    },
                    "uniprot_ids": [
                        "Q9D881",
                        "A0A0A6YVR0",
                        "F7C106"
                    ]
                },
                "ENSMUSG00000062270": {
                    "id": "ENSMUSG00000062270",
                    "type": "Gene",
                    "symbol": "Morf4l1",
                    "source": [
                        "ENSMUSG00000029135",
                        "ENSMUSG00000015839",
                        "ENSMUSG00000022346",
                        "ENSMUSG00000019564",
                        "ENSMUSG00000056501",
                        "ENSMUSG00000015579",
                        "ENSMUSG00000027109",
                        "ENSMUSG00000001280",
                        "ENSMUSG00000019768",
                        "ENSMUSG00000015605",
                        "ENSMUSG00000035158"
                    ],
                    "target": [],
                    "expression_sum": {
                        "class1": 1.0
                    },
                    "uniprot_ids": [
                        "P60762",
                        "A0A087WQ34",
                        "A0A087WSL1",
                        "A0A087WQB0"
                    ]
                },
                "ENSMUSG00000062461": {
                    "id": "ENSMUSG00000062461",
                    "type": "Gene",
                    "symbol": "Rpl27a-ps4",
                    "source": [
                        "ENSMUSG00000001280",
                        "ENSMUSG00000022346"
                    ],
                    "target": [],
                    "expression_sum": {
                        "class1": 4.0
                    }
                },
                "ENSMUSG00000063787": {
                    "id": "ENSMUSG00000063787",
                    "type": "Gene",
                    "symbol": "Chchd1",
                    "source": [
                        "ENSMUSG00000001419",
                        "ENSMUSG00000015839",
                        "ENSMUSG00000022346",
                        "ENSMUSG00000019564",
                        "ENSMUSG00000015579",
                        "ENSMUSG00000001280",
                        "ENSMUSG00000019768",
                        "ENSMUSG00000053110"
                    ],
                    "target": [],
                    "expression_sum": {
                        "class1": 4.0
                    },
                    "uniprot_ids": [
                        "Q9CQA6",
                        "Q05BF0",
                        "A0A286YDP8"
                    ]
                },
                "ENSMUSG00000064347": {
                    "id": "ENSMUSG00000064347",
                    "type": "Gene",
                    "symbol": "TrnA",
                    "source": [
                        "ENSMUSG00000058440",
                        "ENSMUSG00000056501",
                        "ENSMUSG00000001280",
                        "ENSMUSG00000005566",
                        "ENSMUSG00000019768",
                        "ENSMUSG00000032238",
                        "ENSMUSG00000031885",
                        "ENSMUSG00000015605"
                    ],
                    "target": [],
                    "expression_sum": {
                        "class1": 2.0
                    }
                },
                "ENSMUSG00000064369": {
                    "id": "ENSMUSG00000064369",
                    "type": "Gene",
                    "symbol": "TrnE",
                    "source": [
                        "ENSMUSG00000001419",
                        "ENSMUSG00000021109",
                        "ENSMUSG00000056501",
                        "ENSMUSG00000028639",
                        "ENSMUSG00000030557",
                        "ENSMUSG00000001280",
                        "ENSMUSG00000019768",
                        "ENSMUSG00000022383",
                        "ENSMUSG00000015605",
                        "ENSMUSG00000014592"
                    ],
                    "target": [],
                    "expression_sum": {
                        "class1": 5.0
                    }
                },
                "ENSMUSG00000065979": {
                    "id": "ENSMUSG00000065979",
                    "type": "Gene",
                    "symbol": "Cpped1",
                    "source": [
                        "ENSMUSG00000001280",
                        "ENSMUSG00000019768",
                        "ENSMUSG00000058756",
                        "ENSMUSG00000029249"
                    ],
                    "target": [],
                    "expression_sum": {
                        "class1": 0.0
                    },
                    "uniprot_ids": [
                        "Q8BFS6",
                        "D3Z7F7"
                    ]
                },
                "ENSMUSG00000067288": {
                    "id": "ENSMUSG00000067288",
                    "type": "Gene",
                    "symbol": "Rps28",
                    "source": [
                        "ENSMUSG00000001280",
                        "ENSMUSG00000023034",
                        "ENSMUSG00000029135"
                    ],
                    "target": [],
                    "expression_sum": {
                        "class1": 2.0
                    },
                    "uniprot_ids": [
                        "P62858",
                        "G3UYV7"
                    ]
                },
                "ENSMUSG00000067847": {
                    "id": "ENSMUSG00000067847",
                    "type": "Gene",
                    "symbol": "Romo1",
                    "source": [
                        "ENSMUSG00000049577",
                        "ENSMUSG00000001156",
                        "ENSMUSG00000001280",
                        "ENSMUSG00000019768",
                        "ENSMUSG00000000567"
                    ],
                    "target": [],
                    "expression_sum": {
                        "class1": 7.0
                    },
                    "uniprot_ids": [
                        "P60603"
                    ]
                },
                "ENSMUSG00000068487": {
                    "id": "ENSMUSG00000068487",
                    "type": "Gene",
                    "symbol": "Ndufa11b",
                    "source": [
                        "ENSMUSG00000001280",
                        "ENSMUSG00000003032",
                        "ENSMUSG00000038914",
                        "ENSMUSG00000015846"
                    ],
                    "target": [],
                    "expression_sum": {
                        "class1": 1.0
                    }
                },
                "ENSMUSG00000068798": {
                    "id": "ENSMUSG00000068798",
                    "type": "Gene",
                    "symbol": "Rap1a",
                    "source": [
                        "ENSMUSG00000058440",
                        "ENSMUSG00000022346",
                        "ENSMUSG00000030256",
                        "ENSMUSG00000032228",
                        "ENSMUSG00000001280",
                        "ENSMUSG00000040732",
                        "ENSMUSG00000020919",
                        "ENSMUSG00000022528"
                    ],
                    "target": [],
                    "expression_sum": {
                        "class1": 1.0
                    },
                    "uniprot_ids": [
                        "P62835",
                        "A0A0G2JDL9",
                        "A0A0G2JED9",
                        "A0A0G2JE52"
                    ]
                },
                "ENSMUSG00000071533": {
                    "id": "ENSMUSG00000071533",
                    "type": "Gene",
                    "symbol": "Pcnp",
                    "source": [
                        "ENSMUSG00000024238",
                        "ENSMUSG00000021250",
                        "ENSMUSG00000023927",
                        "ENSMUSG00000052534",
                        "ENSMUSG00000055116",
                        "ENSMUSG00000036461",
                        "ENSMUSG00000001280",
                        "ENSMUSG00000053477",
                        "ENSMUSG00000005583",
                        "ENSMUSG00000022641",
                        "ENSMUSG00000032035",
                        "ENSMUSG00000029178",
                        "ENSMUSG00000008575",
                        "ENSMUSG00000071637"
                    ],
                    "target": [],
                    "expression_sum": {
                        "class1": 0.0
                    },
                    "uniprot_ids": [
                        "Q6P8I4",
                        "Q3TM89",
                        "D6RGL8",
                        "F8WI88",
                        "D6RDQ3",
                        "D3YWA4"
                    ]
                },
                "ENSMUSG00000071540": {
                    "id": "ENSMUSG00000071540",
                    "type": "Gene",
                    "symbol": "3425401B19Rik",
                    "source": [
                        "ENSMUSG00000001280"
                    ],
                    "target": [],
                    "expression_sum": {
                        "class1": 0.0
                    },
                    "uniprot_ids": [
                        "D3Z1D3"
                    ]
                },
                "ENSMUSG00000071644": {
                    "id": "ENSMUSG00000071644",
                    "type": "Gene",
                    "symbol": "Eef1g",
                    "source": [
                        "ENSMUSG00000016477",
                        "ENSMUSG00000024238",
                        "ENSMUSG00000045680",
                        "ENSMUSG00000025612",
                        "ENSMUSG00000029249",
                        "ENSMUSG00000001280",
                        "ENSMUSG00000019768",
                        "ENSMUSG00000017146",
                        "ENSMUSG00000025498",
                        "ENSMUSG00000039191"
                    ],
                    "target": [],
                    "expression_sum": {
                        "class1": 3.0
                    },
                    "uniprot_ids": [
                        "Q9D8N0"
                    ]
                },
                "ENSMUSG00000072692": {
                    "id": "ENSMUSG00000072692",
                    "type": "Gene",
                    "symbol": "Rpl37rt",
                    "source": [
                        "ENSMUSG00000001280",
                        "ENSMUSG00000073423",
                        "ENSMUSG00000022346",
                        "ENSMUSG00000018604"
                    ],
                    "target": [],
                    "expression_sum": {
                        "class1": 12.0
                    }
                },
                "ENSMUSG00000073889": {
                    "id": "ENSMUSG00000073889",
                    "type": "Gene",
                    "symbol": "Il11ra1",
                    "source": [
                        "ENSMUSG00000016477",
                        "ENSMUSG00000006215",
                        "ENSMUSG00000001280",
                        "ENSMUSG00000022676",
                        "ENSMUSG00000027104",
                        "ENSMUSG00000020167"
                    ],
                    "target": [],
                    "expression_sum": {
                        "class1": 1.0
                    },
                    "uniprot_ids": [
                        "Q64385"
                    ]
                },
                "ENSMUSG00000074466": {
                    "id": "ENSMUSG00000074466",
                    "type": "Gene",
                    "symbol": "Gm15417",
                    "source": [
                        "ENSMUSG00000021250",
                        "ENSMUSG00000044167",
                        "ENSMUSG00000024695",
                        "ENSMUSG00000076431",
                        "ENSMUSG00000035158",
                        "ENSMUSG00000021775",
                        "ENSMUSG00000010175",
                        "ENSMUSG00000021109",
                        "ENSMUSG00000019768",
                        "ENSMUSG00000031885",
                        "ENSMUSG00000053110",
                        "ENSMUSG00000031715",
                        "ENSMUSG00000058440",
                        "ENSMUSG00000015839",
                        "ENSMUSG00000030557",
                        "ENSMUSG00000014592",
                        "ENSMUSG00000001419",
                        "ENSMUSG00000025612",
                        "ENSMUSG00000001280"
                    ],
                    "target": [],
                    "expression_sum": {
                        "class1": 0.0
                    }
                },
                "ENSMUSG00000074754": {
                    "id": "ENSMUSG00000074754",
                    "type": "Gene",
                    "symbol": "Smim26",
                    "source": [
                        "ENSMUSG00000001280",
                        "ENSMUSG00000022895",
                        "ENSMUSG00000020167"
                    ],
                    "target": [],
                    "expression_sum": {
                        "class1": 0.0
                    },
                    "uniprot_ids": [
                        "Q3V460"
                    ]
                },
                "ENSMUSG00000078453": {
                    "id": "ENSMUSG00000078453",
                    "type": "Gene",
                    "symbol": "Abracl",
                    "source": [
                        "ENSMUSG00000024515",
                        "ENSMUSG00000015839",
                        "ENSMUSG00000018604",
                        "ENSMUSG00000021250",
                        "ENSMUSG00000052837",
                        "ENSMUSG00000001280",
                        "ENSMUSG00000028565",
                        "ENSMUSG00000025958",
                        "ENSMUSG00000040732",
                        "ENSMUSG00000016087",
                        "ENSMUSG00000015846"
                    ],
                    "target": [],
                    "expression_sum": {
                        "class1": 0.0
                    },
                    "uniprot_ids": [
                        "E9QMV2",
                        "A0A1W2P7X0"
                    ]
                },
                "ENSMUSG00000079477": {
                    "id": "ENSMUSG00000079477",
                    "type": "Gene",
                    "symbol": "Rab7",
                    "source": [
                        "ENSMUSG00000029135",
                        "ENSMUSG00000023990",
                        "ENSMUSG00000055116",
                        "ENSMUSG00000056501",
                        "ENSMUSG00000015579",
                        "ENSMUSG00000029249",
                        "ENSMUSG00000001280",
                        "ENSMUSG00000019768",
                        "ENSMUSG00000058756"
                    ],
                    "target": [],
                    "expression_sum": {
                        "class1": 2.0
                    },
                    "uniprot_ids": [
                        "P51150",
                        "A0A0N4SVR6",
                        "A0A0N4SVG9"
                    ]
                },
                "ENSMUSG00000081051": {
                    "id": "ENSMUSG00000081051",
                    "type": "Gene",
                    "symbol": "Gm15427",
                    "source": [
                        "ENSMUSG00000001280"
                    ],
                    "target": [],
                    "expression_sum": {
                        "class1": 111.0
                    }
                },
                "ENSMUSG00000081382": {
                    "id": "ENSMUSG00000081382",
                    "type": "Gene",
                    "symbol": "Rpl18-ps1",
                    "source": [
                        "ENSMUSG00000001280",
                        "ENSMUSG00000021250"
                    ],
                    "target": [],
                    "expression_sum": {
                        "class1": 30.0
                    }
                },
                "ENSMUSG00000082474": {
                    "id": "ENSMUSG00000082474",
                    "type": "Gene",
                    "symbol": "Gm8213",
                    "source": [
                        "ENSMUSG00000001280",
                        "ENSMUSG00000022346"
                    ],
                    "target": [],
                    "expression_sum": {
                        "class1": 1.0
                    }
                },
                "ENSMUSG00000084105": {
                    "id": "ENSMUSG00000084105",
                    "type": "Gene",
                    "symbol": "Gm13252",
                    "source": [
                        "ENSMUSG00000001280",
                        "ENSMUSG00000015605",
                        "ENSMUSG00000015846"
                    ],
                    "target": [],
                    "expression_sum": {
                        "class1": 0.0
                    }
                },
                "ENSMUSG00000084178": {
                    "id": "ENSMUSG00000084178",
                    "type": "Gene",
                    "symbol": "Gm11759",
                    "source": [
                        "ENSMUSG00000001280",
                        "ENSMUSG00000022314",
                        "ENSMUSG00000021250"
                    ],
                    "target": [],
                    "expression_sum": {
                        "class1": 0.0
                    }
                },
                "ENSMUSG00000084314": {
                    "id": "ENSMUSG00000084314",
                    "type": "Gene",
                    "symbol": "Rps15a-ps3",
                    "source": [
                        "ENSMUSG00000001280",
                        "ENSMUSG00000019768"
                    ],
                    "target": [],
                    "expression_sum": {
                        "class1": 0.0
                    }
                },
                "ENSMUSG00000090862": {
                    "id": "ENSMUSG00000090862",
                    "type": "Gene",
                    "symbol": "Rps13",
                    "source": [
                        "ENSMUSG00000001280",
                        "ENSMUSG00000001419",
                        "ENSMUSG00000006215"
                    ],
                    "target": [],
                    "expression_sum": {
                        "class1": 1.0
                    },
                    "uniprot_ids": [
                        "P62301",
                        "Q921R2",
                        "A0A0U1RQ71"
                    ]
                },
                "ENSMUSG00000096449": {
                    "id": "ENSMUSG00000096449",
                    "type": "Gene",
                    "symbol": "LOC118568041",
                    "source": [
                        "ENSMUSG00000001280",
                        "ENSMUSG00000015846"
                    ],
                    "target": [],
                    "expression_sum": {
                        "class1": 48.0
                    }
                },
                "ENSMUSG00000098178": {
                    "id": "ENSMUSG00000098178",
                    "type": "Gene",
                    "symbol": null,
                    "source": [
                        "ENSMUSG00000022346",
                        "ENSMUSG00000021250",
                        "ENSMUSG00000018604",
                        "ENSMUSG00000052534",
                        "ENSMUSG00000001280",
                        "ENSMUSG00000019768",
                        "ENSMUSG00000021877",
                        "ENSMUSG00000035158"
                    ],
                    "target": [],
                    "expression_sum": {
                        "class1": 1433.0
                    }
                },
                "ENSMUSG00000098973": {
                    "id": "ENSMUSG00000098973",
                    "type": "Gene",
                    "symbol": "Mir6236",
                    "source": [
                        "ENSMUSG00000001280"
                    ],
                    "target": [],
                    "expression_sum": {
                        "class1": 1.0
                    }
                },
                "ENSMUSG00000001419": {
                    "id": "ENSMUSG00000001419",
                    "type": "TF",
                    "symbol": "Mef2d",
                    "source": [
                        "ENSMUSG00000029135",
                        "ENSMUSG00000010175",
                        "ENSMUSG00000078671",
                        "ENSMUSG00000015839",
                        "ENSMUSG00000058239",
                        "ENSMUSG00000015579",
                        "ENSMUSG00000047407",
                        "ENSMUSG00000030557",
                        "ENSMUSG00000001280",
                        "ENSMUSG00000019768",
                        "ENSMUSG00000053110",
                        "ENSMUSG00000038692",
                        "ENSMUSG00000008575",
                        "ENSMUSG00000035158",
                        "ENSMUSG00000031715"
                    ],
                    "target": [
                        "ENSMUSG00000034875",
                        "ENSMUSG00000007777",
                        "ENSMUSG00000004383",
                        "ENSMUSG00000002661",
                        "ENSMUSG00000018501",
                        "ENSMUSG00000042828",
                        "ENSMUSG00000018845",
                        "ENSMUSG00000019689",
                        "ENSMUSG00000037266",
                        "ENSMUSG00000034751",
                        "ENSMUSG00000036585",
                        "ENSMUSG00000070283",
                        "ENSMUSG00000029629",
                        "ENSMUSG00000039640",
                        "ENSMUSG00000042717",
                        "ENSMUSG00000042709",
                        "ENSMUSG00000033916",
                        "ENSMUSG00000031540",
                        "ENSMUSG00000032525",
                        "ENSMUSG00000020402",
                        "ENSMUSG00000026087",
                        "ENSMUSG00000038535",
                        "ENSMUSG00000020477",
                        "ENSMUSG00000021270",
                        "ENSMUSG00000037174",
                        "ENSMUSG00000026623",
                        "ENSMUSG00000035158",
                        "ENSMUSG00000036309",
                        "ENSMUSG00000027288",
                        "ENSMUSG00000056851",
                        "ENSMUSG00000030557",
                        "ENSMUSG00000020048",
                        "ENSMUSG00000025190",
                        "ENSMUSG00000090150",
                        "ENSMUSG00000014592",
                        "ENSMUSG00000083186",
                        "ENSMUSG00000038538",
                        "ENSMUSG00000062694",
                        "ENSMUSG00000014606",
                        "ENSMUSG00000040661",
                        "ENSMUSG00000020153",
                        "ENSMUSG00000093674",
                        "ENSMUSG00000030213",
                        "ENSMUSG00000029158",
                        "ENSMUSG00000024683",
                        "ENSMUSG00000044365",
                        "ENSMUSG00000029404",
                        "ENSMUSG00000048578",
                        "ENSMUSG00000020949",
                        "ENSMUSG00000046679",
                        "ENSMUSG00000039103",
                        "ENSMUSG00000023004",
                        "ENSMUSG00000067653",
                        "ENSMUSG00000028700",
                        "ENSMUSG00000039515",
                        "ENSMUSG00000027378",
                        "ENSMUSG00000063229",
                        "ENSMUSG00000029505",
                        "ENSMUSG00000038936",
                        "ENSMUSG00000018566",
                        "ENSMUSG00000055320",
                        "ENSMUSG00000077450",
                        "ENSMUSG00000035296",
                        "ENSMUSG00000044086",
                        "ENSMUSG00000038663",
                        "ENSMUSG00000001508",
                        "ENSMUSG00000026414",
                        "ENSMUSG00000048546",
                        "ENSMUSG00000031880",
                        "ENSMUSG00000038615",
                        "ENSMUSG00000030057",
                        "ENSMUSG00000023990",
                        "ENSMUSG00000055322",
                        "ENSMUSG00000045776",
                        "ENSMUSG00000028207",
                        "ENSMUSG00000030647",
                        "ENSMUSG00000027879",
                        "ENSMUSG00000034931",
                        "ENSMUSG00000037049",
                        "ENSMUSG00000024236",
                        "ENSMUSG00000039001",
                        "ENSMUSG00000034160",
                        "ENSMUSG00000061518",
                        "ENSMUSG00000033400",
                        "ENSMUSG00000040694",
                        "ENSMUSG00000064345",
                        "ENSMUSG00000032648",
                        "ENSMUSG00000026374",
                        "ENSMUSG00000014769",
                        "ENSMUSG00000024871",
                        "ENSMUSG00000031447",
                        "ENSMUSG00000006333",
                        "ENSMUSG00000004127",
                        "ENSMUSG00000023020",
                        "ENSMUSG00000051469",
                        "ENSMUSG00000052934",
                        "ENSMUSG00000029723",
                        "ENSMUSG00000071793",
                        "ENSMUSG00000064366",
                        "ENSMUSG00000071369",
                        "ENSMUSG00000037443",
                        "ENSMUSG00000049872",
                        "ENSMUSG00000029145",
                        "ENSMUSG00000030357",
                        "ENSMUSG00000026456",
                        "ENSMUSG00000030785",
                        "ENSMUSG00000055027",
                        "ENSMUSG00000073557",
                        "ENSMUSG00000042834",
                        "ENSMUSG00000028116",
                        "ENSMUSG00000033060",
                        "ENSMUSG00000046032",
                        "ENSMUSG00000064367",
                        "ENSMUSG00000032826",
                        "ENSMUSG00000039601",
                        "ENSMUSG00000057322",
                        "ENSMUSG00000092341",
                        "ENSMUSG00000001062",
                        "ENSMUSG00000031626",
                        "ENSMUSG00000000340",
                        "ENSMUSG00000055762",
                        "ENSMUSG00000024750",
                        "ENSMUSG00000064343",
                        "ENSMUSG00000047371",
                        "ENSMUSG00000028233",
                        "ENSMUSG00000026930",
                        "ENSMUSG00000021597",
                        "ENSMUSG00000045624",
                        "ENSMUSG00000064339",
                        "ENSMUSG00000017485",
                        "ENSMUSG00000031913",
                        "ENSMUSG00000020601",
                        "ENSMUSG00000051373",
                        "ENSMUSG00000042198",
                        "ENSMUSG00000047710",
                        "ENSMUSG00000031841",
                        "ENSMUSG00000036854",
                        "ENSMUSG00000026131",
                        "ENSMUSG00000033365",
                        "ENSMUSG00000068614",
                        "ENSMUSG00000032010",
                        "ENSMUSG00000031672",
                        "ENSMUSG00000021838",
                        "ENSMUSG00000034892",
                        "ENSMUSG00000023092",
                        "ENSMUSG00000059291",
                        "ENSMUSG00000028649",
                        "ENSMUSG00000028300",
                        "ENSMUSG00000052146",
                        "ENSMUSG00000069014",
                        "ENSMUSG00000067925",
                        "ENSMUSG00000030695",
                        "ENSMUSG00000030298",
                        "ENSMUSG00000064341",
                        "ENSMUSG00000048758",
                        "ENSMUSG00000024049",
                        "ENSMUSG00000015850",
                        "ENSMUSG00000020864",
                        "ENSMUSG00000022110",
                        "ENSMUSG00000035242",
                        "ENSMUSG00000030779",
                        "ENSMUSG00000027206",
                        "ENSMUSG00000003380",
                        "ENSMUSG00000064346",
                        "ENSMUSG00000021870",
                        "ENSMUSG00000025428",
                        "ENSMUSG00000033161",
                        "ENSMUSG00000058690",
                        "ENSMUSG00000026150",
                        "ENSMUSG00000039376",
                        "ENSMUSG00000003072",
                        "ENSMUSG00000032249",
                        "ENSMUSG00000057335",
                        "ENSMUSG00000082487",
                        "ENSMUSG00000020849",
                        "ENSMUSG00000074218",
                        "ENSMUSG00000037533",
                        "ENSMUSG00000009293",
                        "ENSMUSG00000021798",
                        "ENSMUSG00000041297",
                        "ENSMUSG00000026766",
                        "ENSMUSG00000038039",
                        "ENSMUSG00000055737",
                        "ENSMUSG00000062604",
                        "ENSMUSG00000032902",
                        "ENSMUSG00000031633",
                        "ENSMUSG00000027861",
                        "ENSMUSG00000028013",
                        "ENSMUSG00000000751",
                        "ENSMUSG00000030409",
                        "ENSMUSG00000065037",
                        "ENSMUSG00000029632",
                        "ENSMUSG00000026207",
                        "ENSMUSG00000052337",
                        "ENSMUSG00000022889",
                        "ENSMUSG00000062981",
                        "ENSMUSG00000064342",
                        "ENSMUSG00000020456",
                        "ENSMUSG00000021061",
                        "ENSMUSG00000051747",
                        "ENSMUSG00000026342",
                        "ENSMUSG00000074466",
                        "ENSMUSG00000086298",
                        "ENSMUSG00000038239",
                        "ENSMUSG00000063787",
                        "ENSMUSG00000030399",
                        "ENSMUSG00000033004",
                        "ENSMUSG00000030470",
                        "ENSMUSG00000026028",
                        "ENSMUSG00000039910",
                        "ENSMUSG00000021557",
                        "ENSMUSG00000034621",
                        "ENSMUSG00000027298",
                        "ENSMUSG00000046756",
                        "ENSMUSG00000001211",
                        "ENSMUSG00000007877",
                        "ENSMUSG00000049643",
                        "ENSMUSG00000018893",
                        "ENSMUSG00000034898",
                        "ENSMUSG00000024527",
                        "ENSMUSG00000038393",
                        "ENSMUSG00000028756",
                        "ENSMUSG00000025374",
                        "ENSMUSG00000033429",
                        "ENSMUSG00000003955",
                        "ENSMUSG00000059923",
                        "ENSMUSG00000021200",
                        "ENSMUSG00000032786",
                        "ENSMUSG00000071415",
                        "ENSMUSG00000037152",
                        "ENSMUSG00000019494",
                        "ENSMUSG00000026032",
                        "ENSMUSG00000022803",
                        "ENSMUSG00000053768",
                        "ENSMUSG00000023010",
                        "ENSMUSG00000028312",
                        "ENSMUSG00000064338",
                        "ENSMUSG00000036278",
                        "ENSMUSG00000028156",
                        "ENSMUSG00000022391",
                        "ENSMUSG00000041548",
                        "ENSMUSG00000062169",
                        "ENSMUSG00000028348",
                        "ENSMUSG00000018796",
                        "ENSMUSG00000005510",
                        "ENSMUSG00000031461",
                        "ENSMUSG00000055900",
                        "ENSMUSG00000022403",
                        "ENSMUSG00000027257",
                        "ENSMUSG00000025591",
                        "ENSMUSG00000028834",
                        "ENSMUSG00000020074",
                        "ENSMUSG00000036636",
                        "ENSMUSG00000010608",
                        "ENSMUSG00000024803",
                        "ENSMUSG00000023861",
                        "ENSMUSG00000031683",
                        "ENSMUSG00000091537",
                        "ENSMUSG00000039630",
                        "ENSMUSG00000053964",
                        "ENSMUSG00000024608",
                        "ENSMUSG00000034994",
                        "ENSMUSG00000023971",
                        "ENSMUSG00000090862",
                        "ENSMUSG00000026208",
                        "ENSMUSG00000057914",
                        "ENSMUSG00000034243",
                        "ENSMUSG00000025968",
                        "ENSMUSG00000029447",
                        "ENSMUSG00000027238",
                        "ENSMUSG00000053536",
                        "ENSMUSG00000044033",
                        "ENSMUSG00000065701",
                        "ENSMUSG00000034842",
                        "ENSMUSG00000064344",
                        "ENSMUSG00000026404",
                        "ENSMUSG00000027499",
                        "ENSMUSG00000037805",
                        "ENSMUSG00000061477",
                        "ENSMUSG00000037573",
                        "ENSMUSG00000033044",
                        "ENSMUSG00000031701",
                        "ENSMUSG00000027455",
                        "ENSMUSG00000064340",
                        "ENSMUSG00000029401",
                        "ENSMUSG00000025453",
                        "ENSMUSG00000032612",
                        "ENSMUSG00000069089",
                        "ENSMUSG00000072720",
                        "ENSMUSG00000027303",
                        "ENSMUSG00000036002",
                        "ENSMUSG00000026817",
                        "ENSMUSG00000039130",
                        "ENSMUSG00000026864",
                        "ENSMUSG00000078486",
                        "ENSMUSG00000033416",
                        "ENSMUSG00000075307",
                        "ENSMUSG00000023942",
                        "ENSMUSG00000079179",
                        "ENSMUSG00000032330",
                        "ENSMUSG00000045636",
                        "ENSMUSG00000027671",
                        "ENSMUSG00000038170",
                        "ENSMUSG00000000787",
                        "ENSMUSG00000013593",
                        "ENSMUSG00000021771",
                        "ENSMUSG00000032267",
                        "ENSMUSG00000006315",
                        "ENSMUSG00000064365",
                        "ENSMUSG00000028461",
                        "ENSMUSG00000042293",
                        "ENSMUSG00000038403",
                        "ENSMUSG00000026698",
                        "ENSMUSG00000024457",
                        "ENSMUSG00000038520",
                        "ENSMUSG00000026308",
                        "ENSMUSG00000038240",
                        "ENSMUSG00000060981",
                        "ENSMUSG00000029486",
                        "ENSMUSG00000040964",
                        "ENSMUSG00000027961",
                        "ENSMUSG00000085779",
                        "ENSMUSG00000020530",
                        "ENSMUSG00000049881",
                        "ENSMUSG00000032366",
                        "ENSMUSG00000055053",
                        "ENSMUSG00000058056",
                        "ENSMUSG00000064369",
                        "ENSMUSG00000015656",
                        "ENSMUSG00000023944",
                        "ENSMUSG00000025509",
                        "ENSMUSG00000028383",
                        "ENSMUSG00000029655",
                        "ENSMUSG00000020358",
                        "ENSMUSG00000053819",
                        "ENSMUSG00000020475",
                        "ENSMUSG00000022551",
                        "ENSMUSG00000078671",
                        "ENSMUSG00000083462",
                        "ENSMUSG00000022884",
                        "ENSMUSG00000021546",
                        "ENSMUSG00000037887",
                        "ENSMUSG00000052812",
                        "ENSMUSG00000064372",
                        "ENSMUSG00000032495",
                        "ENSMUSG00000030847",
                        "ENSMUSG00000034525",
                        "ENSMUSG00000045103",
                        "ENSMUSG00000055204",
                        "ENSMUSG00000037062",
                        "ENSMUSG00000021622",
                        "ENSMUSG00000042505",
                        "ENSMUSG00000029683",
                        "ENSMUSG00000004698",
                        "ENSMUSG00000020022",
                        "ENSMUSG00000034088",
                        "ENSMUSG00000023456",
                        "ENSMUSG00000022389",
                        "ENSMUSG00000030869",
                        "ENSMUSG00000064371",
                        "ENSMUSG00000022010",
                        "ENSMUSG00000017817",
                        "ENSMUSG00000059811",
                        "ENSMUSG00000028847"
                    ],
                    "expression_sum": {
                        "class1": 0.0
                    },
                    "uniprot_ids": [
                        "Q63943",
                        "Q921S6",
                        "E9QKT0",
                        "E9Q5E0"
                    ]
                },
                "ENSMUSG00000001508": {
                    "id": "ENSMUSG00000001508",
                    "type": "Gene",
                    "symbol": "Sgca",
                    "source": [
                        "ENSMUSG00000040481",
                        "ENSMUSG00000001419",
                        "ENSMUSG00000001280",
                        "ENSMUSG00000019768",
                        "ENSMUSG00000058756"
                    ],
                    "target": [],
                    "expression_sum": {
                        "class1": 0.0
                    },
                    "uniprot_ids": [
                        "P82350",
                        "Q5SWB0",
                        "Q5SWB4"
                    ]
                },
                "ENSMUSG00000007777": {
                    "id": "ENSMUSG00000007777",
                    "type": "Gene",
                    "symbol": "0610009B22Rik",
                    "source": [
                        "ENSMUSG00000024238",
                        "ENSMUSG00000001419",
                        "ENSMUSG00000029135",
                        "ENSMUSG00000015605",
                        "ENSMUSG00000056501",
                        "ENSMUSG00000027490",
                        "ENSMUSG00000001280",
                        "ENSMUSG00000005566",
                        "ENSMUSG00000019768",
                        "ENSMUSG00000029249",
                        "ENSMUSG00000030087",
                        "ENSMUSG00000058756",
                        "ENSMUSG00000008575"
                    ],
                    "target": [],
                    "expression_sum": {
                        "class1": 0.0
                    },
                    "uniprot_ids": [
                        "Q8R3W2"
                    ]
                },
                "ENSMUSG00000020358": {
                    "id": "ENSMUSG00000020358",
                    "type": "Gene",
                    "symbol": "Hnrnpab",
                    "source": [
                        "ENSMUSG00000001419",
                        "ENSMUSG00000078671",
                        "ENSMUSG00000026610",
                        "ENSMUSG00000056501",
                        "ENSMUSG00000027490",
                        "ENSMUSG00000001280",
                        "ENSMUSG00000019768",
                        "ENSMUSG00000029249",
                        "ENSMUSG00000015605",
                        "ENSMUSG00000029913",
                        "ENSMUSG00000024985"
                    ],
                    "target": [],
                    "expression_sum": {
                        "class1": 3.0
                    },
                    "uniprot_ids": [
                        "Q99020",
                        "Q20BD0",
                        "Q80XR6"
                    ]
                },
                "ENSMUSG00000020949": {
                    "id": "ENSMUSG00000020949",
                    "type": "Gene",
                    "symbol": "Fkbp3",
                    "source": [
                        "ENSMUSG00000001419",
                        "ENSMUSG00000056501",
                        "ENSMUSG00000027109",
                        "ENSMUSG00000001280",
                        "ENSMUSG00000019768",
                        "ENSMUSG00000032238",
                        "ENSMUSG00000008575",
                        "ENSMUSG00000014592"
                    ],
                    "target": [],
                    "expression_sum": {
                        "class1": 9.0
                    },
                    "uniprot_ids": [
                        "Q62446",
                        "A0A1Y7VP01",
                        "A0A1Y7VLK0",
                        "A0A1Y7VLV3",
                        "A0A1Y7VMJ9",
                        "A0A1Y7VJ86"
                    ]
                },
                "ENSMUSG00000023990": {
                    "id": "ENSMUSG00000023990",
                    "type": "TF",
                    "symbol": "Tfeb",
                    "source": [
                        "ENSMUSG00000024238",
                        "ENSMUSG00000005566",
                        "ENSMUSG00000031627",
                        "ENSMUSG00000008575",
                        "ENSMUSG00000022528",
                        "ENSMUSG00000010175",
                        "ENSMUSG00000019817",
                        "ENSMUSG00000030256",
                        "ENSMUSG00000052534",
                        "ENSMUSG00000015579",
                        "ENSMUSG00000038648",
                        "ENSMUSG00000019768",
                        "ENSMUSG00000005698",
                        "ENSMUSG00000022314",
                        "ENSMUSG00000024985",
                        "ENSMUSG00000071637",
                        "ENSMUSG00000018899",
                        "ENSMUSG00000053477",
                        "ENSMUSG00000005583",
                        "ENSMUSG00000058756",
                        "ENSMUSG00000001419",
                        "ENSMUSG00000078671",
                        "ENSMUSG00000029249",
                        "ENSMUSG00000001280",
                        "ENSMUSG00000027104"
                    ],
                    "target": [
                        "ENSMUSG00000005779",
                        "ENSMUSG00000003380",
                        "ENSMUSG00000000168",
                        "ENSMUSG00000000056",
                        "ENSMUSG00000079477",
                        "ENSMUSG00000000568",
                        "ENSMUSG00000025104",
                        "ENSMUSG00000000058",
                        "ENSMUSG00000000740",
                        "ENSMUSG00000003970",
                        "ENSMUSG00000000127"
                    ],
                    "expression_sum": {
                        "class1": 0.0
                    },
                    "uniprot_ids": [
                        "Q9R210",
                        "D3Z219",
                        "Q3UKG7",
                        "D3Z782",
                        "D3Z6Q7",
                        "D3YZM7",
                        "D3Z1X9",
                        "E9PWJ9",
                        "E9PXZ1",
                        "F6W7D6"
                    ]
                },
                "ENSMUSG00000029683": {
                    "id": "ENSMUSG00000029683",
                    "type": "Gene",
                    "symbol": "Lmod2",
                    "source": [
                        "ENSMUSG00000001419",
                        "ENSMUSG00000056501",
                        "ENSMUSG00000015579",
                        "ENSMUSG00000030557",
                        "ENSMUSG00000005698",
                        "ENSMUSG00000058756",
                        "ENSMUSG00000015605"
                    ],
                    "target": [],
                    "expression_sum": {
                        "class1": 0.0
                    },
                    "uniprot_ids": [
                        "Q3UHZ5"
                    ]
                },
                "ENSMUSG00000033429": {
                    "id": "ENSMUSG00000033429",
                    "type": "Gene",
                    "symbol": "Mcee",
                    "source": [
                        "ENSMUSG00000001419",
                        "ENSMUSG00000006215",
                        "ENSMUSG00000010175",
                        "ENSMUSG00000030557",
                        "ENSMUSG00000001280",
                        "ENSMUSG00000019768",
                        "ENSMUSG00000031885",
                        "ENSMUSG00000035158",
                        "ENSMUSG00000031715"
                    ],
                    "target": [],
                    "expression_sum": {
                        "class1": 0.0
                    },
                    "uniprot_ids": [
                        "Q9D1I5",
                        "A0A0U1RQ27",
                        "A0A0U1RNJ6"
                    ]
                },
                "ENSMUSG00000034088": {
                    "id": "ENSMUSG00000034088",
                    "type": "Gene",
                    "symbol": "Hdlbp",
                    "source": [
                        "ENSMUSG00000024238",
                        "ENSMUSG00000029135",
                        "ENSMUSG00000019564",
                        "ENSMUSG00000005566",
                        "ENSMUSG00000015605",
                        "ENSMUSG00000008575",
                        "ENSMUSG00000035158",
                        "ENSMUSG00000010175",
                        "ENSMUSG00000022346",
                        "ENSMUSG00000015579",
                        "ENSMUSG00000051469",
                        "ENSMUSG00000019768",
                        "ENSMUSG00000024140",
                        "ENSMUSG00000030557",
                        "ENSMUSG00000001419",
                        "ENSMUSG00000041515",
                        "ENSMUSG00000029249",
                        "ENSMUSG00000001280",
                        "ENSMUSG00000025958"
                    ],
                    "target": [],
                    "expression_sum": {
                        "class1": 6.0
                    },
                    "uniprot_ids": [
                        "Q8VDJ3",
                        "A0A087WQY9",
                        "A0A087WPH2",
                        "A0A087WNQ4",
                        "A0A087WP83",
                        "A0A087WPC5",
                        "A0A087WS92"
                    ]
                },
                "ENSMUSG00000038403": {
                    "id": "ENSMUSG00000038403",
                    "type": "Gene",
                    "symbol": "Hjv",
                    "source": [
                        "ENSMUSG00000001419",
                        "ENSMUSG00000052534",
                        "ENSMUSG00000056501",
                        "ENSMUSG00000032238",
                        "ENSMUSG00000005698"
                    ],
                    "target": [],
                    "expression_sum": {
                        "class1": 0.0
                    },
                    "uniprot_ids": [
                        "Q7TQ32"
                    ]
                },
                "ENSMUSG00000039910": {
                    "id": "ENSMUSG00000039910",
                    "type": "Gene",
                    "symbol": "Cited2",
                    "source": [
                        "ENSMUSG00000001419",
                        "ENSMUSG00000010175",
                        "ENSMUSG00000015839",
                        "ENSMUSG00000015579",
                        "ENSMUSG00000051469",
                        "ENSMUSG00000001280",
                        "ENSMUSG00000019768",
                        "ENSMUSG00000040270",
                        "ENSMUSG00000008575",
                        "ENSMUSG00000035158"
                    ],
                    "target": [],
                    "expression_sum": {
                        "class1": 0.0
                    },
                    "uniprot_ids": [
                        "O35740",
                        "A0A1W2P7B1"
                    ]
                },
                "ENSMUSG00000055027": {
                    "id": "ENSMUSG00000055027",
                    "type": "Gene",
                    "symbol": "Smyd1",
                    "source": [
                        "ENSMUSG00000029135",
                        "ENSMUSG00000001419",
                        "ENSMUSG00000015839",
                        "ENSMUSG00000056501",
                        "ENSMUSG00000015579",
                        "ENSMUSG00000030557",
                        "ENSMUSG00000019768",
                        "ENSMUSG00000005698",
                        "ENSMUSG00000031885",
                        "ENSMUSG00000015605"
                    ],
                    "target": [],
                    "expression_sum": {
                        "class1": 0.0
                    },
                    "uniprot_ids": [
                        "P97443",
                        "Q8BMV4",
                        "G3UZ94",
                        "G5E8R7",
                        "G3UXZ0"
                    ]
                },
                "ENSMUSG00000070283": {
                    "id": "ENSMUSG00000070283",
                    "type": "Gene",
                    "symbol": "Ndufaf3",
                    "source": [
                        "ENSMUSG00000021944",
                        "ENSMUSG00000026565",
                        "ENSMUSG00000047407",
                        "ENSMUSG00000005566",
                        "ENSMUSG00000076431",
                        "ENSMUSG00000015605",
                        "ENSMUSG00000008575",
                        "ENSMUSG00000018604",
                        "ENSMUSG00000019768",
                        "ENSMUSG00000005698",
                        "ENSMUSG00000022641",
                        "ENSMUSG00000015839",
                        "ENSMUSG00000030557",
                        "ENSMUSG00000005583",
                        "ENSMUSG00000058756",
                        "ENSMUSG00000001419",
                        "ENSMUSG00000056501",
                        "ENSMUSG00000001280",
                        "ENSMUSG00000032035"
                    ],
                    "target": [],
                    "expression_sum": {
                        "class1": 0.0
                    },
                    "uniprot_ids": [
                        "Q9JKL4",
                        "A0A0A6YVW1"
                    ]
                },
                "ENSMUSG00000083462": {
                    "id": "ENSMUSG00000083462",
                    "type": "Gene",
                    "symbol": "Gm12501",
                    "source": [
                        "ENSMUSG00000001419",
                        "ENSMUSG00000015846",
                        "ENSMUSG00000036036"
                    ],
                    "target": [],
                    "expression_sum": {
                        "class1": 0.0
                    }
                },
                "ENSMUSG00000002983": {
                    "id": "ENSMUSG00000002983",
                    "type": "TF",
                    "symbol": "Relb",
                    "source": [
                        "ENSMUSG00000003032",
                        "ENSMUSG00000026628",
                        "ENSMUSG00000027109",
                        "ENSMUSG00000052684",
                        "ENSMUSG00000022641"
                    ],
                    "target": [
                        "ENSMUSG00000089672",
                        "ENSMUSG00000033083",
                        "ENSMUSG00000028063",
                        "ENSMUSG00000001930",
                        "ENSMUSG00000021670",
                        "ENSMUSG00000030148",
                        "ENSMUSG00000059456",
                        "ENSMUSG00000019850",
                        "ENSMUSG00000043542",
                        "ENSMUSG00000038518",
                        "ENSMUSG00000018927",
                        "ENSMUSG00000078622",
                        "ENSMUSG00000021877",
                        "ENSMUSG00000021614",
                        "ENSMUSG00000000740",
                        "ENSMUSG00000049230",
                        "ENSMUSG00000022905",
                        "ENSMUSG00000026064",
                        "ENSMUSG00000024539",
                        "ENSMUSG00000000982",
                        "ENSMUSG00000036172",
                        "ENSMUSG00000023010",
                        "ENSMUSG00000038000",
                        "ENSMUSG00000022377",
                        "ENSMUSG00000026628",
                        "ENSMUSG00000030786",
                        "ENSMUSG00000052684",
                        "ENSMUSG00000026749",
                        "ENSMUSG00000039286",
                        "ENSMUSG00000062593",
                        "ENSMUSG00000065126"
                    ],
                    "expression_sum": {
                        "class1": 0.0
                    },
                    "uniprot_ids": [
                        "Q04863",
                        "Q8K220",
                        "A0A140LI24",
                        "A0A140LI46",
                        "A0A140LJD6"
                    ]
                },
                "ENSMUSG00000019850": {
                    "id": "ENSMUSG00000019850",
                    "type": "Gene",
                    "symbol": "Tnfaip3",
                    "source": [
                        "ENSMUSG00000029135",
                        "ENSMUSG00000021250",
                        "ENSMUSG00000026628",
                        "ENSMUSG00000002983",
                        "ENSMUSG00000023034",
                        "ENSMUSG00000074622",
                        "ENSMUSG00000027109",
                        "ENSMUSG00000040270"
                    ],
                    "target": [],
                    "expression_sum": {
                        "class1": 0.0
                    },
                    "uniprot_ids": [
                        "Q60769",
                        "D3YXE1",
                        "D3Z5R6"
                    ]
                },
                "ENSMUSG00000030148": {
                    "id": "ENSMUSG00000030148",
                    "type": "Gene",
                    "symbol": "Clec4a2",
                    "source": [
                        "ENSMUSG00000023034",
                        "ENSMUSG00000074622",
                        "ENSMUSG00000002983",
                        "ENSMUSG00000052837"
                    ],
                    "target": [],
                    "expression_sum": {
                        "class1": 0.0
                    },
                    "uniprot_ids": [
                        "Q9QZ15",
                        "Q923C7",
                        "E0CYQ6",
                        "E0CY25"
                    ]
                },
                "ENSMUSG00000003032": {
                    "id": "ENSMUSG00000003032",
                    "type": "TF",
                    "symbol": "Klf4",
                    "source": [
                        "ENSMUSG00000026628",
                        "ENSMUSG00000021250",
                        "ENSMUSG00000019817",
                        "ENSMUSG00000027109",
                        "ENSMUSG00000032035",
                        "ENSMUSG00000024985",
                        "ENSMUSG00000020167"
                    ],
                    "target": [
                        "ENSMUSG00000057894",
                        "ENSMUSG00000039671",
                        "ENSMUSG00000025608",
                        "ENSMUSG00000025747",
                        "ENSMUSG00000020700",
                        "ENSMUSG00000062846",
                        "ENSMUSG00000020841",
                        "ENSMUSG00000024948",
                        "ENSMUSG00000017009",
                        "ENSMUSG00000059005",
                        "ENSMUSG00000044548",
                        "ENSMUSG00000027109",
                        "ENSMUSG00000058388",
                        "ENSMUSG00000037419",
                        "ENSMUSG00000052407",
                        "ENSMUSG00000069743",
                        "ENSMUSG00000000031",
                        "ENSMUSG00000038070",
                        "ENSMUSG00000028098",
                        "ENSMUSG00000028690",
                        "ENSMUSG00000002028",
                        "ENSMUSG00000037251",
                        "ENSMUSG00000011427",
                        "ENSMUSG00000023191",
                        "ENSMUSG00000046753",
                        "ENSMUSG00000074698",
                        "ENSMUSG00000097296",
                        "ENSMUSG00000020962",
                        "ENSMUSG00000022636",
                        "ENSMUSG00000032525",
                        "ENSMUSG00000032459",
                        "ENSMUSG00000029428",
                        "ENSMUSG00000026087",
                        "ENSMUSG00000066900",
                        "ENSMUSG00000008035",
                        "ENSMUSG00000007891",
                        "ENSMUSG00000026021",
                        "ENSMUSG00000000120",
                        "ENSMUSG00000006301",
                        "ENSMUSG00000025337",
                        "ENSMUSG00000031304",
                        "ENSMUSG00000052713",
                        "ENSMUSG00000037174",
                        "ENSMUSG00000044716",
                        "ENSMUSG00000057375",
                        "ENSMUSG00000040720",
                        "ENSMUSG00000045917",
                        "ENSMUSG00000030317",
                        "ENSMUSG00000015468",
                        "ENSMUSG00000050732",
                        "ENSMUSG00000031538",
                        "ENSMUSG00000045411",
                        "ENSMUSG00000066026",
                        "ENSMUSG00000028062",
                        "ENSMUSG00000038872",
                        "ENSMUSG00000049792",
                        "ENSMUSG00000030882",
                        "ENSMUSG00000036097",
                        "ENSMUSG00000054808",
                        "ENSMUSG00000020661",
                        "ENSMUSG00000057738",
                        "ENSMUSG00000039646",
                        "ENSMUSG00000023966",
                        "ENSMUSG00000027404",
                        "ENSMUSG00000043411",
                        "ENSMUSG00000039294",
                        "ENSMUSG00000029578",
                        "ENSMUSG00000021010",
                        "ENSMUSG00000025646",
                        "ENSMUSG00000045763",
                        "ENSMUSG00000027953",
                        "ENSMUSG00000069729",
                        "ENSMUSG00000053965",
                        "ENSMUSG00000063011",
                        "ENSMUSG00000019817",
                        "ENSMUSG00000001552",
                        "ENSMUSG00000046916",
                        "ENSMUSG00000034006",
                        "ENSMUSG00000027940",
                        "ENSMUSG00000057143",
                        "ENSMUSG00000017288",
                        "ENSMUSG00000060678",
                        "ENSMUSG00000087687",
                        "ENSMUSG00000021772",
                        "ENSMUSG00000035168",
                        "ENSMUSG00000079669",
                        "ENSMUSG00000021103",
                        "ENSMUSG00000031825",
                        "ENSMUSG00000005417",
                        "ENSMUSG00000022037",
                        "ENSMUSG00000022048",
                        "ENSMUSG00000027074",
                        "ENSMUSG00000002043",
                        "ENSMUSG00000026615",
                        "ENSMUSG00000028894",
                        "ENSMUSG00000034998",
                        "ENSMUSG00000039285",
                        "ENSMUSG00000032097",
                        "ENSMUSG00000075702",
                        "ENSMUSG00000053199",
                        "ENSMUSG00000022324",
                        "ENSMUSG00000036862",
                        "ENSMUSG00000032766",
                        "ENSMUSG00000039233",
                        "ENSMUSG00000037321",
                        "ENSMUSG00000026944",
                        "ENSMUSG00000024381",
                        "ENSMUSG00000013236",
                        "ENSMUSG00000047246",
                        "ENSMUSG00000055720",
                        "ENSMUSG00000016344",
                        "ENSMUSG00000004880",
                        "ENSMUSG00000001138",
                        "ENSMUSG00000032480",
                        "ENSMUSG00000010122",
                        "ENSMUSG00000032383",
                        "ENSMUSG00000098739",
                        "ENSMUSG00000040605",
                        "ENSMUSG00000055639",
                        "ENSMUSG00000026096",
                        "ENSMUSG00000001029",
                        "ENSMUSG00000037438",
                        "ENSMUSG00000021147",
                        "ENSMUSG00000023868",
                        "ENSMUSG00000058655",
                        "ENSMUSG00000027550",
                        "ENSMUSG00000037361",
                        "ENSMUSG00000063406",
                        "ENSMUSG00000018819",
                        "ENSMUSG00000033386",
                        "ENSMUSG00000040711",
                        "ENSMUSG00000038013",
                        "ENSMUSG00000041773",
                        "ENSMUSG00000051951",
                        "ENSMUSG00000040265",
                        "ENSMUSG00000030105",
                        "ENSMUSG00000006373",
                        "ENSMUSG00000031327",
                        "ENSMUSG00000020319",
                        "ENSMUSG00000027193",
                        "ENSMUSG00000059195",
                        "ENSMUSG00000098990",
                        "ENSMUSG00000038903",
                        "ENSMUSG00000001918",
                        "ENSMUSG00000016534",
                        "ENSMUSG00000010362",
                        "ENSMUSG00000041685",
                        "ENSMUSG00000017132",
                        "ENSMUSG00000019923",
                        "ENSMUSG00000034620",
                        "ENSMUSG00000036565",
                        "ENSMUSG00000028015",
                        "ENSMUSG00000047842",
                        "ENSMUSG00000041488",
                        "ENSMUSG00000075010",
                        "ENSMUSG00000034158",
                        "ENSMUSG00000081228",
                        "ENSMUSG00000037111",
                        "ENSMUSG00000024659",
                        "ENSMUSG00000042985",
                        "ENSMUSG00000037949",
                        "ENSMUSG00000017291",
                        "ENSMUSG00000043510",
                        "ENSMUSG00000038398",
                        "ENSMUSG00000040249",
                        "ENSMUSG00000027333",
                        "ENSMUSG00000058799",
                        "ENSMUSG00000020803",
                        "ENSMUSG00000038702",
                        "ENSMUSG00000023886",
                        "ENSMUSG00000026960",
                        "ENSMUSG00000082120",
                        "ENSMUSG00000030315",
                        "ENSMUSG00000027993",
                        "ENSMUSG00000022114",
                        "ENSMUSG00000073705",
                        "ENSMUSG00000031503",
                        "ENSMUSG00000040990",
                        "ENSMUSG00000040033",
                        "ENSMUSG00000032386",
                        "ENSMUSG00000044786",
                        "ENSMUSG00000059493",
                        "ENSMUSG00000018541",
                        "ENSMUSG00000029762",
                        "ENSMUSG00000037003",
                        "ENSMUSG00000031217",
                        "ENSMUSG00000027465",
                        "ENSMUSG00000001025",
                        "ENSMUSG00000031328",
                        "ENSMUSG00000030695",
                        "ENSMUSG00000060681",
                        "ENSMUSG00000020328",
                        "ENSMUSG00000002379",
                        "ENSMUSG00000053286",
                        "ENSMUSG00000056515",
                        "ENSMUSG00000021831",
                        "ENSMUSG00000027177",
                        "ENSMUSG00000051344",
                        "ENSMUSG00000000555",
                        "ENSMUSG00000064080",
                        "ENSMUSG00000028863",
                        "ENSMUSG00000060510",
                        "ENSMUSG00000027006",
                        "ENSMUSG00000004099",
                        "ENSMUSG00000029670",
                        "ENSMUSG00000060636",
                        "ENSMUSG00000024538",
                        "ENSMUSG00000081214",
                        "ENSMUSG00000057335",
                        "ENSMUSG00000041440",
                        "ENSMUSG00000014077",
                        "ENSMUSG00000028583",
                        "ENSMUSG00000062488",
                        "ENSMUSG00000064254",
                        "ENSMUSG00000021474",
                        "ENSMUSG00000020023",
                        "ENSMUSG00000029249",
                        "ENSMUSG00000040167",
                        "ENSMUSG00000062604",
                        "ENSMUSG00000078495",
                        "ENSMUSG00000032902",
                        "ENSMUSG00000041235",
                        "ENSMUSG00000028367",
                        "ENSMUSG00000052957",
                        "ENSMUSG00000030208",
                        "ENSMUSG00000068487",
                        "ENSMUSG00000026869",
                        "ENSMUSG00000038991",
                        "ENSMUSG00000042650",
                        "ENSMUSG00000059456",
                        "ENSMUSG00000097451",
                        "ENSMUSG00000002014",
                        "ENSMUSG00000055653",
                        "ENSMUSG00000062867",
                        "ENSMUSG00000027475",
                        "ENSMUSG00000028936",
                        "ENSMUSG00000081967",
                        "ENSMUSG00000027087",
                        "ENSMUSG00000049076",
                        "ENSMUSG00000030316",
                        "ENSMUSG00000038642",
                        "ENSMUSG00000045438",
                        "ENSMUSG00000052833",
                        "ENSMUSG00000028871",
                        "ENSMUSG00000044562",
                        "ENSMUSG00000031479",
                        "ENSMUSG00000061740",
                        "ENSMUSG00000030116",
                        "ENSMUSG00000025212",
                        "ENSMUSG00000031360",
                        "ENSMUSG00000035373",
                        "ENSMUSG00000030717",
                        "ENSMUSG00000039623",
                        "ENSMUSG00000076431",
                        "ENSMUSG00000013584",
                        "ENSMUSG00000028755",
                        "ENSMUSG00000037722",
                        "ENSMUSG00000029111",
                        "ENSMUSG00000025986",
                        "ENSMUSG00000032468",
                        "ENSMUSG00000041974",
                        "ENSMUSG00000024621",
                        "ENSMUSG00000005225",
                        "ENSMUSG00000021044",
                        "ENSMUSG00000042590",
                        "ENSMUSG00000019761",
                        "ENSMUSG00000029311",
                        "ENSMUSG00000052062",
                        "ENSMUSG00000038145",
                        "ENSMUSG00000062421",
                        "ENSMUSG00000021760",
                        "ENSMUSG00000024164",
                        "ENSMUSG00000026628",
                        "ENSMUSG00000031111",
                        "ENSMUSG00000031667",
                        "ENSMUSG00000020019",
                        "ENSMUSG00000026707",
                        "ENSMUSG00000021390",
                        "ENSMUSG00000025498",
                        "ENSMUSG00000022552",
                        "ENSMUSG00000040254",
                        "ENSMUSG00000027894",
                        "ENSMUSG00000044042",
                        "ENSMUSG00000045954",
                        "ENSMUSG00000036432",
                        "ENSMUSG00000019960",
                        "ENSMUSG00000028369",
                        "ENSMUSG00000030060",
                        "ENSMUSG00000021413",
                        "ENSMUSG00000061838",
                        "ENSMUSG00000024754",
                        "ENSMUSG00000025722",
                        "ENSMUSG00000002983",
                        "ENSMUSG00000043542",
                        "ENSMUSG00000050668",
                        "ENSMUSG00000056899",
                        "ENSMUSG00000033075",
                        "ENSMUSG00000031342",
                        "ENSMUSG00000055917",
                        "ENSMUSG00000040028",
                        "ENSMUSG00000058773",
                        "ENSMUSG00000053441",
                        "ENSMUSG00000035704",
                        "ENSMUSG00000038612",
                        "ENSMUSG00000068479",
                        "ENSMUSG00000068732",
                        "ENSMUSG00000023010",
                        "ENSMUSG00000055723",
                        "ENSMUSG00000021607",
                        "ENSMUSG00000079363",
                        "ENSMUSG00000039100",
                        "ENSMUSG00000000295",
                        "ENSMUSG00000068969",
                        "ENSMUSG00000038774",
                        "ENSMUSG00000008690",
                        "ENSMUSG00000021186",
                        "ENSMUSG00000067931",
                        "ENSMUSG00000021242",
                        "ENSMUSG00000034587",
                        "ENSMUSG00000063698",
                        "ENSMUSG00000022220",
                        "ENSMUSG00000022781",
                        "ENSMUSG00000036188",
                        "ENSMUSG00000007872",
                        "ENSMUSG00000071984",
                        "ENSMUSG00000024947",
                        "ENSMUSG00000052698",
                        "ENSMUSG00000087260",
                        "ENSMUSG00000031490",
                        "ENSMUSG00000030225",
                        "ENSMUSG00000095687",
                        "ENSMUSG00000031749",
                        "ENSMUSG00000042558",
                        "ENSMUSG00000053565",
                        "ENSMUSG00000027649",
                        "ENSMUSG00000049690",
                        "ENSMUSG00000044434",
                        "ENSMUSG00000021395",
                        "ENSMUSG00000038143",
                        "ENSMUSG00000035051",
                        "ENSMUSG00000070425",
                        "ENSMUSG00000032035",
                        "ENSMUSG00000048583",
                        "ENSMUSG00000061665",
                        "ENSMUSG00000022008",
                        "ENSMUSG00000042099",
                        "ENSMUSG00000053522",
                        "ENSMUSG00000025934",
                        "ENSMUSG00000031590",
                        "ENSMUSG00000038860",
                        "ENSMUSG00000067780",
                        "ENSMUSG00000034235",
                        "ENSMUSG00000003345",
                        "ENSMUSG00000076432",
                        "ENSMUSG00000001576",
                        "ENSMUSG00000031608",
                        "ENSMUSG00000020777",
                        "ENSMUSG00000038296",
                        "ENSMUSG00000026782",
                        "ENSMUSG00000022892",
                        "ENSMUSG00000022300",
                        "ENSMUSG00000068394",
                        "ENSMUSG00000018293",
                        "ENSMUSG00000033542",
                        "ENSMUSG00000028436",
                        "ENSMUSG00000002763",
                        "ENSMUSG00000041995",
                        "ENSMUSG00000020167",
                        "ENSMUSG00000041733",
                        "ENSMUSG00000073535",
                        "ENSMUSG00000074896",
                        "ENSMUSG00000046020",
                        "ENSMUSG00000078496",
                        "ENSMUSG00000000827",
                        "ENSMUSG00000026000",
                        "ENSMUSG00000029068",
                        "ENSMUSG00000032047",
                        "ENSMUSG00000059518",
                        "ENSMUSG00000092116",
                        "ENSMUSG00000081731",
                        "ENSMUSG00000054027",
                        "ENSMUSG00000089847",
                        "ENSMUSG00000031762",
                        "ENSMUSG00000021250",
                        "ENSMUSG00000021670",
                        "ENSMUSG00000030451",
                        "ENSMUSG00000031592",
                        "ENSMUSG00000043535",
                        "ENSMUSG00000048960",
                        "ENSMUSG00000021039",
                        "ENSMUSG00000021218",
                        "ENSMUSG00000022721",
                        "ENSMUSG00000024521",
                        "ENSMUSG00000032946",
                        "ENSMUSG00000019873",
                        "ENSMUSG00000040181",
                        "ENSMUSG00000022905",
                        "ENSMUSG00000020644",
                        "ENSMUSG00000024985",
                        "ENSMUSG00000040818",
                        "ENSMUSG00000030341",
                        "ENSMUSG00000007041",
                        "ENSMUSG00000062825",
                        "ENSMUSG00000037013",
                        "ENSMUSG00000051695",
                        "ENSMUSG00000047879",
                        "ENSMUSG00000040297",
                        "ENSMUSG00000095403",
                        "ENSMUSG00000023959",
                        "ENSMUSG00000062960",
                        "ENSMUSG00000017670",
                        "ENSMUSG00000038917",
                        "ENSMUSG00000040998",
                        "ENSMUSG00000031737",
                        "ENSMUSG00000038518",
                        "ENSMUSG00000019970",
                        "ENSMUSG00000054237",
                        "ENSMUSG00000057278",
                        "ENSMUSG00000025780",
                        "ENSMUSG00000020590",
                        "ENSMUSG00000021910",
                        "ENSMUSG00000029655",
                        "ENSMUSG00000022681",
                        "ENSMUSG00000029201",
                        "ENSMUSG00000096252",
                        "ENSMUSG00000039942",
                        "ENSMUSG00000029571",
                        "ENSMUSG00000012429",
                        "ENSMUSG00000037295",
                        "ENSMUSG00000027765",
                        "ENSMUSG00000037486",
                        "ENSMUSG00000021903",
                        "ENSMUSG00000065126",
                        "ENSMUSG00000016664",
                        "ENSMUSG00000035093",
                        "ENSMUSG00000003528",
                        "ENSMUSG00000022951",
                        "ENSMUSG00000052563",
                        "ENSMUSG00000022400",
                        "ENSMUSG00000014444",
                        "ENSMUSG00000023904",
                        "ENSMUSG00000032582",
                        "ENSMUSG00000032244",
                        "ENSMUSG00000020467",
                        "ENSMUSG00000085385",
                        "ENSMUSG00000056870",
                        "ENSMUSG00000040209",
                        "ENSMUSG00000041633",
                        "ENSMUSG00000020780",
                        "ENSMUSG00000028334",
                        "ENSMUSG00000019188",
                        "ENSMUSG00000028047",
                        "ENSMUSG00000006732",
                        "ENSMUSG00000033722",
                        "ENSMUSG00000003814",
                        "ENSMUSG00000071180",
                        "ENSMUSG00000061313",
                        "ENSMUSG00000014303",
                        "ENSMUSG00000002059",
                        "ENSMUSG00000022241",
                        "ENSMUSG00000030095",
                        "ENSMUSG00000017286"
                    ],
                    "expression_sum": {
                        "class1": 2.0
                    },
                    "uniprot_ids": [
                        "Q60793",
                        "B7ZCH2",
                        "B7ZCH1"
                    ]
                },
                "ENSMUSG00000079669": {
                    "id": "ENSMUSG00000079669",
                    "type": "Gene",
                    "symbol": "Gm17396",
                    "source": [
                        "ENSMUSG00000055116",
                        "ENSMUSG00000053110",
                        "ENSMUSG00000003032"
                    ],
                    "target": [],
                    "expression_sum": {
                        "class1": 0.0
                    }
                },
                "ENSMUSG00000000555": {
                    "id": "ENSMUSG00000000555",
                    "type": "Gene",
                    "symbol": "Itga5",
                    "source": [
                        "ENSMUSG00000003032",
                        "ENSMUSG00000058239",
                        "ENSMUSG00000019817",
                        "ENSMUSG00000011158",
                        "ENSMUSG00000015605"
                    ],
                    "target": [],
                    "expression_sum": {
                        "class1": 0.0
                    },
                    "uniprot_ids": [
                        "P11688",
                        "A0A1L1SQ20"
                    ]
                },
                "ENSMUSG00000006732": {
                    "id": "ENSMUSG00000006732",
                    "type": "Gene",
                    "symbol": "Mettl1",
                    "source": [
                        "ENSMUSG00000003032",
                        "ENSMUSG00000024560"
                    ],
                    "target": [],
                    "expression_sum": {
                        "class1": 0.0
                    },
                    "uniprot_ids": [
                        "Q9Z120",
                        "F6WMV8",
                        "D3Z7D2",
                        "D3YXU6"
                    ]
                },
                "ENSMUSG00000013584": {
                    "id": "ENSMUSG00000013584",
                    "type": "Gene",
                    "symbol": "Aldh1a2",
                    "source": [
                        "ENSMUSG00000024238",
                        "ENSMUSG00000003032",
                        "ENSMUSG00000026628",
                        "ENSMUSG00000021250",
                        "ENSMUSG00000058886",
                        "ENSMUSG00000027109",
                        "ENSMUSG00000005566"
                    ],
                    "target": [],
                    "expression_sum": {
                        "class1": 1.0
                    },
                    "uniprot_ids": [
                        "Q62148"
                    ]
                },
                "ENSMUSG00000021390": {
                    "id": "ENSMUSG00000021390",
                    "type": "Gene",
                    "symbol": "Ogn",
                    "source": [
                        "ENSMUSG00000001280",
                        "ENSMUSG00000027104",
                        "ENSMUSG00000003032",
                        "ENSMUSG00000032419"
                    ],
                    "target": [],
                    "expression_sum": {
                        "class1": 14.0
                    },
                    "uniprot_ids": [
                        "Q62000"
                    ]
                },
                "ENSMUSG00000021413": {
                    "id": "ENSMUSG00000021413",
                    "type": "Gene",
                    "symbol": "Prpf4b",
                    "source": [
                        "ENSMUSG00000030256",
                        "ENSMUSG00000016477",
                        "ENSMUSG00000003032",
                        "ENSMUSG00000055116"
                    ],
                    "target": [],
                    "expression_sum": {
                        "class1": 5.0
                    },
                    "uniprot_ids": [
                        "Q61136",
                        "A0A1Y7VLT3",
                        "A0A1Y7VM68"
                    ]
                },
                "ENSMUSG00000022951": {
                    "id": "ENSMUSG00000022951",
                    "type": "Gene",
                    "symbol": "Rcan1",
                    "source": [
                        "ENSMUSG00000001280",
                        "ENSMUSG00000003032"
                    ],
                    "target": [],
                    "expression_sum": {
                        "class1": 0.0
                    },
                    "uniprot_ids": [
                        "Q9JHG6",
                        "A0A338P7E2"
                    ]
                },
                "ENSMUSG00000023868": {
                    "id": "ENSMUSG00000023868",
                    "type": "Gene",
                    "symbol": "Pde10a",
                    "source": [
                        "ENSMUSG00000029135",
                        "ENSMUSG00000024515",
                        "ENSMUSG00000003032",
                        "ENSMUSG00000022346",
                        "ENSMUSG00000055116",
                        "ENSMUSG00000027109",
                        "ENSMUSG00000040732",
                        "ENSMUSG00000005698"
                    ],
                    "target": [],
                    "expression_sum": {
                        "class1": 0.0
                    },
                    "uniprot_ids": [
                        "Q8CA95",
                        "F8WHK3",
                        "A0A384DV92",
                        "A0A3B2W3N3",
                        "A0A3B2WCR8",
                        "S4R197"
                    ]
                },
                "ENSMUSG00000024659": {
                    "id": "ENSMUSG00000024659",
                    "type": "Gene",
                    "symbol": "Anxa1",
                    "source": [
                        "ENSMUSG00000026628",
                        "ENSMUSG00000003032",
                        "ENSMUSG00000021250"
                    ],
                    "target": [],
                    "expression_sum": {
                        "class1": 3.0
                    },
                    "uniprot_ids": [
                        "P10107",
                        "A0A494BBD8"
                    ]
                },
                "ENSMUSG00000027765": {
                    "id": "ENSMUSG00000027765",
                    "type": "Gene",
                    "symbol": "P2ry1",
                    "source": [
                        "ENSMUSG00000003032",
                        "ENSMUSG00000008575",
                        "ENSMUSG00000055116",
                        "ENSMUSG00000056501",
                        "ENSMUSG00000027109",
                        "ENSMUSG00000029249",
                        "ENSMUSG00000001280",
                        "ENSMUSG00000019768",
                        "ENSMUSG00000005698",
                        "ENSMUSG00000015605"
                    ],
                    "target": [],
                    "expression_sum": {
                        "class1": 0.0
                    },
                    "uniprot_ids": [
                        "P49650"
                    ]
                },
                "ENSMUSG00000027993": {
                    "id": "ENSMUSG00000027993",
                    "type": "Gene",
                    "symbol": "Trim2",
                    "source": [
                        "ENSMUSG00000003032",
                        "ENSMUSG00000026628",
                        "ENSMUSG00000021250",
                        "ENSMUSG00000027109",
                        "ENSMUSG00000029249",
                        "ENSMUSG00000005566",
                        "ENSMUSG00000032035"
                    ],
                    "target": [],
                    "expression_sum": {
                        "class1": 0.0
                    },
                    "uniprot_ids": [
                        "Q9ESN6",
                        "Q3UHH4",
                        "D3YZJ0",
                        "D3YY12",
                        "E9QKC6",
                        "D3YTN5",
                        "D3YY69"
                    ]
                },
                "ENSMUSG00000028015": {
                    "id": "ENSMUSG00000028015",
                    "type": "Gene",
                    "symbol": "Ctso",
                    "source": [
                        "ENSMUSG00000003032",
                        "ENSMUSG00000055116",
                        "ENSMUSG00000032228",
                        "ENSMUSG00000027109",
                        "ENSMUSG00000049755",
                        "ENSMUSG00000052684",
                        "ENSMUSG00000022895"
                    ],
                    "target": [],
                    "expression_sum": {
                        "class1": 0.0
                    },
                    "uniprot_ids": [
                        "Q8BM88"
                    ]
                },
                "ENSMUSG00000028369": {
                    "id": "ENSMUSG00000028369",
                    "type": "Gene",
                    "symbol": "Svep1",
                    "source": [
                        "ENSMUSG00000003032"
                    ],
                    "target": [],
                    "expression_sum": {
                        "class1": 0.0
                    },
                    "uniprot_ids": [
                        "A2AVA0"
                    ]
                },
                "ENSMUSG00000028436": {
                    "id": "ENSMUSG00000028436",
                    "type": "Gene",
                    "symbol": "Dcaf12",
                    "source": [
                        "ENSMUSG00000029135",
                        "ENSMUSG00000003032",
                        "ENSMUSG00000055116",
                        "ENSMUSG00000099083",
                        "ENSMUSG00000005698"
                    ],
                    "target": [],
                    "expression_sum": {
                        "class1": 0.0
                    },
                    "uniprot_ids": [
                        "Q8BGZ3"
                    ]
                },
                "ENSMUSG00000028583": {
                    "id": "ENSMUSG00000028583",
                    "type": "Gene",
                    "symbol": "Pdpn",
                    "source": [
                        "ENSMUSG00000024515",
                        "ENSMUSG00000003032",
                        "ENSMUSG00000026628",
                        "ENSMUSG00000021250",
                        "ENSMUSG00000032228",
                        "ENSMUSG00000027109",
                        "ENSMUSG00000052684"
                    ],
                    "target": [],
                    "expression_sum": {
                        "class1": 0.0
                    },
                    "uniprot_ids": [
                        "Q62011",
                        "A8Y5F6"
                    ]
                },
                "ENSMUSG00000029201": {
                    "id": "ENSMUSG00000029201",
                    "type": "Gene",
                    "symbol": "Ugdh",
                    "source": [
                        "ENSMUSG00000003032",
                        "ENSMUSG00000026628",
                        "ENSMUSG00000030256",
                        "ENSMUSG00000027109",
                        "ENSMUSG00000029249",
                        "ENSMUSG00000019768",
                        "ENSMUSG00000025025",
                        "ENSMUSG00000027104",
                        "ENSMUSG00000032035"
                    ],
                    "target": [],
                    "expression_sum": {
                        "class1": 0.0
                    },
                    "uniprot_ids": [
                        "O70475",
                        "D3YXP9"
                    ]
                },
                "ENSMUSG00000031217": {
                    "id": "ENSMUSG00000031217",
                    "type": "Gene",
                    "symbol": "Efnb1",
                    "source": [
                        "ENSMUSG00000025958",
                        "ENSMUSG00000003032",
                        "ENSMUSG00000000567"
                    ],
                    "target": [],
                    "expression_sum": {
                        "class1": 0.0
                    },
                    "uniprot_ids": [
                        "P52795"
                    ]
                },
                "ENSMUSG00000031749": {
                    "id": "ENSMUSG00000031749",
                    "type": "Gene",
                    "symbol": "St3gal2",
                    "source": [
                        "ENSMUSG00000029135",
                        "ENSMUSG00000003032",
                        "ENSMUSG00000055116",
                        "ENSMUSG00000027109",
                        "ENSMUSG00000040732",
                        "ENSMUSG00000005698",
                        "ENSMUSG00000053110",
                        "ENSMUSG00000042557"
                    ],
                    "target": [],
                    "expression_sum": {
                        "class1": 0.0
                    },
                    "uniprot_ids": [
                        "Q11204",
                        "D3Z3V2"
                    ]
                },
                "ENSMUSG00000032383": {
                    "id": "ENSMUSG00000032383",
                    "type": "Gene",
                    "symbol": "Ppib",
                    "source": [
                        "ENSMUSG00000003032",
                        "ENSMUSG00000026628",
                        "ENSMUSG00000021250",
                        "ENSMUSG00000027109",
                        "ENSMUSG00000029249",
                        "ENSMUSG00000005566",
                        "ENSMUSG00000022676",
                        "ENSMUSG00000052684",
                        "ENSMUSG00000032035"
                    ],
                    "target": [],
                    "expression_sum": {
                        "class1": 0.0
                    },
                    "uniprot_ids": [
                        "P24369"
                    ]
                },
                "ENSMUSG00000032468": {
                    "id": "ENSMUSG00000032468",
                    "type": "Gene",
                    "symbol": "Armc8",
                    "source": [
                        "ENSMUSG00000024238",
                        "ENSMUSG00000003032",
                        "ENSMUSG00000052837",
                        "ENSMUSG00000024560",
                        "ENSMUSG00000032228",
                        "ENSMUSG00000022053",
                        "ENSMUSG00000053110",
                        "ENSMUSG00000020167"
                    ],
                    "target": [],
                    "expression_sum": {
                        "class1": 0.0
                    },
                    "uniprot_ids": [
                        "Q9DBR3",
                        "G3X920"
                    ]
                },
                "ENSMUSG00000032525": {
                    "id": "ENSMUSG00000032525",
                    "type": "Gene",
                    "symbol": "Nktr",
                    "source": [
                        "ENSMUSG00000029135",
                        "ENSMUSG00000001419",
                        "ENSMUSG00000003032",
                        "ENSMUSG00000057469",
                        "ENSMUSG00000022346",
                        "ENSMUSG00000019564",
                        "ENSMUSG00000015579",
                        "ENSMUSG00000051469",
                        "ENSMUSG00000001280",
                        "ENSMUSG00000019768",
                        "ENSMUSG00000038692",
                        "ENSMUSG00000058756",
                        "ENSMUSG00000035158",
                        "ENSMUSG00000049421",
                        "ENSMUSG00000024985"
                    ],
                    "target": [],
                    "expression_sum": {
                        "class1": 3.0
                    },
                    "uniprot_ids": [
                        "P30415",
                        "Q8CBP6",
                        "Q3TQ51",
                        "S4R2L3",
                        "S4R2C2",
                        "S4R1C3",
                        "S4R1L7",
                        "S4R220"
                    ]
                },
                "ENSMUSG00000034587": {
                    "id": "ENSMUSG00000034587",
                    "type": "Gene",
                    "symbol": "8430429K09Rik",
                    "source": [
                        "ENSMUSG00000036461",
                        "ENSMUSG00000003032",
                        "ENSMUSG00000003154",
                        "ENSMUSG00000017146"
                    ],
                    "target": [],
                    "expression_sum": {
                        "class1": 0.0
                    }
                },
                "ENSMUSG00000035093": {
                    "id": "ENSMUSG00000035093",
                    "type": "Gene",
                    "symbol": "Secisbp2l",
                    "source": [
                        "ENSMUSG00000003032",
                        "ENSMUSG00000022346",
                        "ENSMUSG00000021250",
                        "ENSMUSG00000018604",
                        "ENSMUSG00000026628",
                        "ENSMUSG00000032228",
                        "ENSMUSG00000027109",
                        "ENSMUSG00000005566",
                        "ENSMUSG00000052684",
                        "ENSMUSG00000032035",
                        "ENSMUSG00000024985"
                    ],
                    "target": [],
                    "expression_sum": {
                        "class1": 1.0
                    },
                    "uniprot_ids": [
                        "A2AQE2",
                        "F6QQ13"
                    ]
                },
                "ENSMUSG00000035373": {
                    "id": "ENSMUSG00000035373",
                    "type": "Gene",
                    "symbol": "Ccl7",
                    "source": [
                        "ENSMUSG00000029135",
                        "ENSMUSG00000003032",
                        "ENSMUSG00000021250",
                        "ENSMUSG00000026628",
                        "ENSMUSG00000023034",
                        "ENSMUSG00000018899",
                        "ENSMUSG00000052684",
                        "ENSMUSG00000024985"
                    ],
                    "target": [],
                    "expression_sum": {
                        "class1": 0.0
                    },
                    "uniprot_ids": [
                        "Q03366"
                    ]
                },
                "ENSMUSG00000037174": {
                    "id": "ENSMUSG00000037174",
                    "type": "TF",
                    "symbol": "Elf2",
                    "source": [
                        "ENSMUSG00000001419",
                        "ENSMUSG00000003032",
                        "ENSMUSG00000058239",
                        "ENSMUSG00000030256",
                        "ENSMUSG00000052837",
                        "ENSMUSG00000047407",
                        "ENSMUSG00000022053",
                        "ENSMUSG00000058756",
                        "ENSMUSG00000053110"
                    ],
                    "target": [
                        "ENSMUSG00000002985",
                        "ENSMUSG00000000120",
                        "ENSMUSG00000090027",
                        "ENSMUSG00000079002",
                        "ENSMUSG00000001036",
                        "ENSMUSG00000087029",
                        "ENSMUSG00000000563",
                        "ENSMUSG00000005410",
                        "ENSMUSG00000006395",
                        "ENSMUSG00000001062",
                        "ENSMUSG00000031483",
                        "ENSMUSG00000000058",
                        "ENSMUSG00000000031",
                        "ENSMUSG00000000088",
                        "ENSMUSG00000011382",
                        "ENSMUSG00000032279",
                        "ENSMUSG00000013236",
                        "ENSMUSG00000038095",
                        "ENSMUSG00000021238",
                        "ENSMUSG00000028678",
                        "ENSMUSG00000000168",
                        "ENSMUSG00000043398",
                        "ENSMUSG00000026254"
                    ],
                    "expression_sum": {
                        "class1": 1.0
                    },
                    "uniprot_ids": [
                        "Q9JHC9",
                        "Q80UM8",
                        "V9GXW8",
                        "A0A0B4J1G5",
                        "A0A0A6YWF3",
                        "V9GXK9",
                        "A0A0A6YY68"
                    ]
                },
                "ENSMUSG00000039623": {
                    "id": "ENSMUSG00000039623",
                    "type": "Gene",
                    "symbol": "Ap5z1",
                    "source": [
                        "ENSMUSG00000003032"
                    ],
                    "target": [],
                    "expression_sum": {
                        "class1": 1.0
                    },
                    "uniprot_ids": [
                        "Q3U829",
                        "A0A0G2JFH9",
                        "A0A0G2JEH7",
                        "A0A0G2JF65"
                    ]
                },
                "ENSMUSG00000040254": {
                    "id": "ENSMUSG00000040254",
                    "type": "Gene",
                    "symbol": "Sema3d",
                    "source": [
                        "ENSMUSG00000003032",
                        "ENSMUSG00000021250",
                        "ENSMUSG00000056501",
                        "ENSMUSG00000027109",
                        "ENSMUSG00000029249",
                        "ENSMUSG00000005698"
                    ],
                    "target": [],
                    "expression_sum": {
                        "class1": 0.0
                    },
                    "uniprot_ids": [
                        "Q8BH34",
                        "A0A0G2JDP8"
                    ]
                },
                "ENSMUSG00000043411": {
                    "id": "ENSMUSG00000043411",
                    "type": "Gene",
                    "symbol": "Usp48",
                    "source": [
                        "ENSMUSG00000006705",
                        "ENSMUSG00000003032",
                        "ENSMUSG00000038692"
                    ],
                    "target": [],
                    "expression_sum": {
                        "class1": 0.0
                    },
                    "uniprot_ids": [
                        "Q3V0C5",
                        "F6TGT8",
                        "F6VSQ9",
                        "F6VSP0",
                        "A2ALR5",
                        "A2ALR9",
                        "F6Z2T3",
                        "F6TH61",
                        "A2ALS9",
                        "A2ALR8",
                        "F7ALR2",
                        "A2BDP2",
                        "A2ALS8"
                    ]
                },
                "ENSMUSG00000043542": {
                    "id": "ENSMUSG00000043542",
                    "type": "Gene",
                    "symbol": "Zc2hc1a",
                    "source": [
                        "ENSMUSG00000020919",
                        "ENSMUSG00000053110",
                        "ENSMUSG00000003032",
                        "ENSMUSG00000002983"
                    ],
                    "target": [],
                    "expression_sum": {
                        "class1": 1.0
                    },
                    "uniprot_ids": [
                        "Q8BJH1"
                    ]
                },
                "ENSMUSG00000049076": {
                    "id": "ENSMUSG00000049076",
                    "type": "Gene",
                    "symbol": "Acap2",
                    "source": [
                        "ENSMUSG00000003032",
                        "ENSMUSG00000058239",
                        "ENSMUSG00000027109",
                        "ENSMUSG00000025025",
                        "ENSMUSG00000024974",
                        "ENSMUSG00000020167"
                    ],
                    "target": [],
                    "expression_sum": {
                        "class1": 2.0
                    },
                    "uniprot_ids": [
                        "Q6ZQK5",
                        "D4AFX6",
                        "A0A338P6P6",
                        "A0A2R8W6H4",
                        "A0A5F8MPT4"
                    ]
                },
                "ENSMUSG00000050668": {
                    "id": "ENSMUSG00000050668",
                    "type": "Gene",
                    "symbol": "Gpatch11",
                    "source": [
                        "ENSMUSG00000003032",
                        "ENSMUSG00000022346",
                        "ENSMUSG00000019564",
                        "ENSMUSG00000038692",
                        "ENSMUSG00000025498"
                    ],
                    "target": [],
                    "expression_sum": {
                        "class1": 0.0
                    },
                    "uniprot_ids": [
                        "A0A0R4J215",
                        "A0A3B2WAW3"
                    ]
                },
                "ENSMUSG00000054237": {
                    "id": "ENSMUSG00000054237",
                    "type": "Gene",
                    "symbol": "Fra10ac1",
                    "source": [
                        "ENSMUSG00000041515",
                        "ENSMUSG00000052684",
                        "ENSMUSG00000025958",
                        "ENSMUSG00000003032"
                    ],
                    "target": [],
                    "expression_sum": {
                        "class1": 0.0
                    },
                    "uniprot_ids": [
                        "Q8BP78"
                    ]
                },
                "ENSMUSG00000059518": {
                    "id": "ENSMUSG00000059518",
                    "type": "Gene",
                    "symbol": "Znhit1",
                    "source": [
                        "ENSMUSG00000003032",
                        "ENSMUSG00000042197",
                        "ENSMUSG00000036461",
                        "ENSMUSG00000056749",
                        "ENSMUSG00000032238",
                        "ENSMUSG00000024974",
                        "ENSMUSG00000053110",
                        "ENSMUSG00000021775"
                    ],
                    "target": [],
                    "expression_sum": {
                        "class1": 3.0
                    },
                    "uniprot_ids": [
                        "Q8R331",
                        "D3Z017",
                        "D3YZ33",
                        "D3YZ34",
                        "G8JL39",
                        "A0A0R4J1S6"
                    ]
                },
                "ENSMUSG00000003154": {
                    "id": "ENSMUSG00000003154",
                    "type": "TF",
                    "symbol": "Foxj2",
                    "source": [
                        "ENSMUSG00000006418",
                        "ENSMUSG00000032228",
                        "ENSMUSG00000027109",
                        "ENSMUSG00000040732",
                        "ENSMUSG00000031627",
                        "ENSMUSG00000020919"
                    ],
                    "target": [
                        "ENSMUSG00000030876",
                        "ENSMUSG00000028936",
                        "ENSMUSG00000022553",
                        "ENSMUSG00000040661",
                        "ENSMUSG00000034587",
                        "ENSMUSG00000055436",
                        "ENSMUSG00000003161",
                        "ENSMUSG00000038299",
                        "ENSMUSG00000021103",
                        "ENSMUSG00000011114",
                        "ENSMUSG00000026921",
                        "ENSMUSG00000032386",
                        "ENSMUSG00000043207",
                        "ENSMUSG00000025413",
                        "ENSMUSG00000037321",
                        "ENSMUSG00000028070"
                    ],
                    "expression_sum": {
                        "class1": 0.0
                    },
                    "uniprot_ids": [
                        "Q9ES18",
                        "A0A0N4SWA4"
                    ]
                },
                "ENSMUSG00000030876": {
                    "id": "ENSMUSG00000030876",
                    "type": "Gene",
                    "symbol": "Mettl9",
                    "source": [
                        "ENSMUSG00000030256",
                        "ENSMUSG00000001280",
                        "ENSMUSG00000003154",
                        "ENSMUSG00000025958",
                        "ENSMUSG00000031885",
                        "ENSMUSG00000025498",
                        "ENSMUSG00000021775"
                    ],
                    "target": [],
                    "expression_sum": {
                        "class1": 0.0
                    },
                    "uniprot_ids": [
                        "Q9EPL4",
                        "A0A140LJ45"
                    ]
                },
                "ENSMUSG00000003847": {
                    "id": "ENSMUSG00000003847",
                    "type": "TF",
                    "symbol": "Nfat5",
                    "source": [
                        "ENSMUSG00000021109",
                        "ENSMUSG00000056501",
                        "ENSMUSG00000039191",
                        "ENSMUSG00000024974",
                        "ENSMUSG00000024081"
                    ],
                    "target": [
                        "ENSMUSG00000002524",
                        "ENSMUSG00000025287",
                        "ENSMUSG00000002010",
                        "ENSMUSG00000038393",
                        "ENSMUSG00000038914",
                        "ENSMUSG00000052783",
                        "ENSMUSG00000001020",
                        "ENSMUSG00000058835",
                        "ENSMUSG00000024817",
                        "ENSMUSG00000015961",
                        "ENSMUSG00000023932"
                    ],
                    "expression_sum": {
                        "class1": 1.0
                    },
                    "uniprot_ids": [
                        "Q9WV30",
                        "Q80TR0",
                        "F6VCW7",
                        "F6ZRF0",
                        "D6RH40",
                        "A0A1U6URG8"
                    ]
                },
                "ENSMUSG00000002524": {
                    "id": "ENSMUSG00000002524",
                    "type": "Gene",
                    "symbol": "Puf60",
                    "source": [
                        "ENSMUSG00000016477",
                        "ENSMUSG00000017724",
                        "ENSMUSG00000067430",
                        "ENSMUSG00000003847",
                        "ENSMUSG00000038692",
                        "ENSMUSG00000054893",
                        "ENSMUSG00000025498",
                        "ENSMUSG00000023932"
                    ],
                    "target": [],
                    "expression_sum": {
                        "class1": 3.0
                    },
                    "uniprot_ids": [
                        "Q3UEB3",
                        "A0A2I3BQR9",
                        "A0A2R8VI42"
                    ]
                },
                "ENSMUSG00000038393": {
                    "id": "ENSMUSG00000038393",
                    "type": "Gene",
                    "symbol": "Txnip",
                    "source": [
                        "ENSMUSG00000001419",
                        "ENSMUSG00000021250",
                        "ENSMUSG00000021109",
                        "ENSMUSG00000056501",
                        "ENSMUSG00000024955",
                        "ENSMUSG00000030557",
                        "ENSMUSG00000001280",
                        "ENSMUSG00000019768",
                        "ENSMUSG00000003847",
                        "ENSMUSG00000032238",
                        "ENSMUSG00000035158"
                    ],
                    "target": [],
                    "expression_sum": {
                        "class1": 0.0
                    },
                    "uniprot_ids": [
                        "Q8BG60"
                    ]
                },
                "ENSMUSG00000005566": {
                    "id": "ENSMUSG00000005566",
                    "type": "TF",
                    "symbol": "Trim28",
                    "source": [
                        "ENSMUSG00000057469",
                        "ENSMUSG00000015839",
                        "ENSMUSG00000029249",
                        "ENSMUSG00000019768",
                        "ENSMUSG00000031885",
                        "ENSMUSG00000029913"
                    ],
                    "target": [
                        "ENSMUSG00000061904",
                        "ENSMUSG00000025747",
                        "ENSMUSG00000020841",
                        "ENSMUSG00000021939",
                        "ENSMUSG00000028104",
                        "ENSMUSG00000031403",
                        "ENSMUSG00000059005",
                        "ENSMUSG00000022020",
                        "ENSMUSG00000062908",
                        "ENSMUSG00000007777",
                        "ENSMUSG00000040481",
                        "ENSMUSG00000020694",
                        "ENSMUSG00000002661",
                        "ENSMUSG00000031539",
                        "ENSMUSG00000045679",
                        "ENSMUSG00000068264",
                        "ENSMUSG00000020099",
                        "ENSMUSG00000022462",
                        "ENSMUSG00000031885",
                        "ENSMUSG00000047146",
                        "ENSMUSG00000019066",
                        "ENSMUSG00000020741",
                        "ENSMUSG00000097414",
                        "ENSMUSG00000045414",
                        "ENSMUSG00000036585",
                        "ENSMUSG00000070283",
                        "ENSMUSG00000059647",
                        "ENSMUSG00000030982",
                        "ENSMUSG00000034903",
                        "ENSMUSG00000021681",
                        "ENSMUSG00000030739",
                        "ENSMUSG00000042709",
                        "ENSMUSG00000041779",
                        "ENSMUSG00000026576",
                        "ENSMUSG00000020402",
                        "ENSMUSG00000026853",
                        "ENSMUSG00000015749",
                        "ENSMUSG00000026626",
                        "ENSMUSG00000028959",
                        "ENSMUSG00000031543",
                        "ENSMUSG00000007891",
                        "ENSMUSG00000038763",
                        "ENSMUSG00000006301",
                        "ENSMUSG00000043445",
                        "ENSMUSG00000005354",
                        "ENSMUSG00000027394",
                        "ENSMUSG00000030747",
                        "ENSMUSG00000020496",
                        "ENSMUSG00000031770",
                        "ENSMUSG00000006576",
                        "ENSMUSG00000026803",
                        "ENSMUSG00000027288",
                        "ENSMUSG00000073684",
                        "ENSMUSG00000032314",
                        "ENSMUSG00000056900",
                        "ENSMUSG00000078773",
                        "ENSMUSG00000038872",
                        "ENSMUSG00000033065",
                        "ENSMUSG00000057738",
                        "ENSMUSG00000090150",
                        "ENSMUSG00000027165",
                        "ENSMUSG00000030850",
                        "ENSMUSG00000038116",
                        "ENSMUSG00000010048",
                        "ENSMUSG00000026260",
                        "ENSMUSG00000039891",
                        "ENSMUSG00000018446",
                        "ENSMUSG00000040760",
                        "ENSMUSG00000024359",
                        "ENSMUSG00000036452",
                        "ENSMUSG00000015714",
                        "ENSMUSG00000029833",
                        "ENSMUSG00000064302",
                        "ENSMUSG00000034574",
                        "ENSMUSG00000025184",
                        "ENSMUSG00000029122",
                        "ENSMUSG00000031782",
                        "ENSMUSG00000048486",
                        "ENSMUSG00000036825",
                        "ENSMUSG00000026558",
                        "ENSMUSG00000044365",
                        "ENSMUSG00000000056",
                        "ENSMUSG00000029174",
                        "ENSMUSG00000037353",
                        "ENSMUSG00000029404",
                        "ENSMUSG00000000374",
                        "ENSMUSG00000028954",
                        "ENSMUSG00000046679",
                        "ENSMUSG00000004931",
                        "ENSMUSG00000039103",
                        "ENSMUSG00000003865",
                        "ENSMUSG00000037234",
                        "ENSMUSG00000022437",
                        "ENSMUSG00000041028",
                        "ENSMUSG00000032221",
                        "ENSMUSG00000063229",
                        "ENSMUSG00000039741",
                        "ENSMUSG00000022994",
                        "ENSMUSG00000038936",
                        "ENSMUSG00000022037",
                        "ENSMUSG00000020321",
                        "ENSMUSG00000029217",
                        "ENSMUSG00000029776",
                        "ENSMUSG00000039828",
                        "ENSMUSG00000061286",
                        "ENSMUSG00000025745",
                        "ENSMUSG00000048546",
                        "ENSMUSG00000020952",
                        "ENSMUSG00000093846",
                        "ENSMUSG00000024304",
                        "ENSMUSG00000026944",
                        "ENSMUSG00000006219",
                        "ENSMUSG00000023990",
                        "ENSMUSG00000055322",
                        "ENSMUSG00000022698",
                        "ENSMUSG00000025104",
                        "ENSMUSG00000040414",
                        "ENSMUSG00000022724",
                        "ENSMUSG00000010663",
                        "ENSMUSG00000055720",
                        "ENSMUSG00000036564",
                        "ENSMUSG00000026888",
                        "ENSMUSG00000054452",
                        "ENSMUSG00000033400",
                        "ENSMUSG00000052712",
                        "ENSMUSG00000032480",
                        "ENSMUSG00000028884",
                        "ENSMUSG00000097574",
                        "ENSMUSG00000032383",
                        "ENSMUSG00000003299",
                        "ENSMUSG00000024871",
                        "ENSMUSG00000031447",
                        "ENSMUSG00000022142",
                        "ENSMUSG00000066279",
                        "ENSMUSG00000026568",
                        "ENSMUSG00000034673",
                        "ENSMUSG00000027363",
                        "ENSMUSG00000003810",
                        "ENSMUSG00000027342",
                        "ENSMUSG00000045201",
                        "ENSMUSG00000058655",
                        "ENSMUSG00000052934",
                        "ENSMUSG00000035024",
                        "ENSMUSG00000060002",
                        "ENSMUSG00000019768",
                        "ENSMUSG00000071793",
                        "ENSMUSG00000033382",
                        "ENSMUSG00000029221",
                        "ENSMUSG00000033386",
                        "ENSMUSG00000058135",
                        "ENSMUSG00000085741",
                        "ENSMUSG00000039886",
                        "ENSMUSG00000027860",
                        "ENSMUSG00000016349",
                        "ENSMUSG00000041773",
                        "ENSMUSG00000021149",
                        "ENSMUSG00000026456",
                        "ENSMUSG00000029913",
                        "ENSMUSG00000058076",
                        "ENSMUSG00000028165",
                        "ENSMUSG00000024640",
                        "ENSMUSG00000029594",
                        "ENSMUSG00000047721",
                        "ENSMUSG00000098990",
                        "ENSMUSG00000066637",
                        "ENSMUSG00000025666",
                        "ENSMUSG00000059714",
                        "ENSMUSG00000030587",
                        "ENSMUSG00000033060",
                        "ENSMUSG00000033228",
                        "ENSMUSG00000053483",
                        "ENSMUSG00000025156",
                        "ENSMUSG00000048668",
                        "ENSMUSG00000032826",
                        "ENSMUSG00000002608",
                        "ENSMUSG00000026701",
                        "ENSMUSG00000028266",
                        "ENSMUSG00000021377",
                        "ENSMUSG00000032038",
                        "ENSMUSG00000033594",
                        "ENSMUSG00000048154",
                        "ENSMUSG00000055762",
                        "ENSMUSG00000048279",
                        "ENSMUSG00000047371",
                        "ENSMUSG00000031232",
                        "ENSMUSG00000026930",
                        "ENSMUSG00000048814",
                        "ENSMUSG00000031641",
                        "ENSMUSG00000021597",
                        "ENSMUSG00000038967",
                        "ENSMUSG00000023249",
                        "ENSMUSG00000030846",
                        "ENSMUSG00000031841",
                        "ENSMUSG00000020807",
                        "ENSMUSG00000026571",
                        "ENSMUSG00000036854",
                        "ENSMUSG00000026202",
                        "ENSMUSG00000039842",
                        "ENSMUSG00000027993",
                        "ENSMUSG00000034951",
                        "ENSMUSG00000020392",
                        "ENSMUSG00000028919",
                        "ENSMUSG00000034906",
                        "ENSMUSG00000066043",
                        "ENSMUSG00000031751",
                        "ENSMUSG00000021460",
                        "ENSMUSG00000023055",
                        "ENSMUSG00000022477",
                        "ENSMUSG00000036867",
                        "ENSMUSG00000032010",
                        "ENSMUSG00000030172",
                        "ENSMUSG00000022682",
                        "ENSMUSG00000032462",
                        "ENSMUSG00000064347",
                        "ENSMUSG00000053617",
                        "ENSMUSG00000020277",
                        "ENSMUSG00000059291",
                        "ENSMUSG00000029781",
                        "ENSMUSG00000034290",
                        "ENSMUSG00000023150",
                        "ENSMUSG00000020647",
                        "ENSMUSG00000012405",
                        "ENSMUSG00000040506",
                        "ENSMUSG00000043207",
                        "ENSMUSG00000030298",
                        "ENSMUSG00000072082",
                        "ENSMUSG00000019054",
                        "ENSMUSG00000001366",
                        "ENSMUSG00000022214",
                        "ENSMUSG00000020190",
                        "ENSMUSG00000037916",
                        "ENSMUSG00000054640",
                        "ENSMUSG00000020716",
                        "ENSMUSG00000064080",
                        "ENSMUSG00000027006",
                        "ENSMUSG00000036160",
                        "ENSMUSG00000040321",
                        "ENSMUSG00000019851",
                        "ENSMUSG00000045316",
                        "ENSMUSG00000052912",
                        "ENSMUSG00000030607",
                        "ENSMUSG00000040771",
                        "ENSMUSG00000020473",
                        "ENSMUSG00000025428",
                        "ENSMUSG00000032724",
                        "ENSMUSG00000026655",
                        "ENSMUSG00000020390",
                        "ENSMUSG00000039474",
                        "ENSMUSG00000028832",
                        "ENSMUSG00000030016",
                        "ENSMUSG00000041426",
                        "ENSMUSG00000031634",
                        "ENSMUSG00000008730",
                        "ENSMUSG00000074218",
                        "ENSMUSG00000026766",
                        "ENSMUSG00000000168",
                        "ENSMUSG00000024924",
                        "ENSMUSG00000029249",
                        "ENSMUSG00000083435",
                        "ENSMUSG00000028522",
                        "ENSMUSG00000063870",
                        "ENSMUSG00000032902",
                        "ENSMUSG00000031633",
                        "ENSMUSG00000022390",
                        "ENSMUSG00000062329",
                        "ENSMUSG00000041415",
                        "ENSMUSG00000037826",
                        "ENSMUSG00000052957",
                        "ENSMUSG00000026708",
                        "ENSMUSG00000029651",
                        "ENSMUSG00000039089",
                        "ENSMUSG00000060038",
                        "ENSMUSG00000021906",
                        "ENSMUSG00000038644",
                        "ENSMUSG00000042942",
                        "ENSMUSG00000040648",
                        "ENSMUSG00000025221",
                        "ENSMUSG00000021313",
                        "ENSMUSG00000061533",
                        "ENSMUSG00000026207",
                        "ENSMUSG00000025241",
                        "ENSMUSG00000021614",
                        "ENSMUSG00000034342",
                        "ENSMUSG00000027883",
                        "ENSMUSG00000079111",
                        "ENSMUSG00000031024",
                        "ENSMUSG00000020456",
                        "ENSMUSG00000045983",
                        "ENSMUSG00000064342",
                        "ENSMUSG00000027087",
                        "ENSMUSG00000001794",
                        "ENSMUSG00000031983",
                        "ENSMUSG00000050174",
                        "ENSMUSG00000032481",
                        "ENSMUSG00000003531",
                        "ENSMUSG00000026027",
                        "ENSMUSG00000035203",
                        "ENSMUSG00000034437",
                        "ENSMUSG00000028745",
                        "ENSMUSG00000038886",
                        "ENSMUSG00000020483",
                        "ENSMUSG00000027823",
                        "ENSMUSG00000031906",
                        "ENSMUSG00000022051",
                        "ENSMUSG00000006818",
                        "ENSMUSG00000024055",
                        "ENSMUSG00000013584",
                        "ENSMUSG00000032959",
                        "ENSMUSG00000095588",
                        "ENSMUSG00000021485",
                        "ENSMUSG00000040850",
                        "ENSMUSG00000042032",
                        "ENSMUSG00000032224",
                        "ENSMUSG00000021375",
                        "ENSMUSG00000028173",
                        "ENSMUSG00000058793",
                        "ENSMUSG00000049643",
                        "ENSMUSG00000031985",
                        "ENSMUSG00000029359",
                        "ENSMUSG00000022452",
                        "ENSMUSG00000026283",
                        "ENSMUSG00000001228",
                        "ENSMUSG00000027406",
                        "ENSMUSG00000091742",
                        "ENSMUSG00000056608",
                        "ENSMUSG00000015176",
                        "ENSMUSG00000024164",
                        "ENSMUSG00000001240",
                        "ENSMUSG00000059586",
                        "ENSMUSG00000026707",
                        "ENSMUSG00000028756",
                        "ENSMUSG00000024143",
                        "ENSMUSG00000078566",
                        "ENSMUSG00000025374",
                        "ENSMUSG00000059974",
                        "ENSMUSG00000063052",
                        "ENSMUSG00000002343",
                        "ENSMUSG00000027894",
                        "ENSMUSG00000037643",
                        "ENSMUSG00000024613",
                        "ENSMUSG00000044042",
                        "ENSMUSG00000058997",
                        "ENSMUSG00000007827",
                        "ENSMUSG00000050199",
                        "ENSMUSG00000051495",
                        "ENSMUSG00000022964",
                        "ENSMUSG00000008604",
                        "ENSMUSG00000022841",
                        "ENSMUSG00000021591",
                        "ENSMUSG00000024590",
                        "ENSMUSG00000058594",
                        "ENSMUSG00000032786",
                        "ENSMUSG00000021215",
                        "ENSMUSG00000074671",
                        "ENSMUSG00000042700",
                        "ENSMUSG00000025856",
                        "ENSMUSG00000040028",
                        "ENSMUSG00000041926",
                        "ENSMUSG00000026281",
                        "ENSMUSG00000053768",
                        "ENSMUSG00000031756",
                        "ENSMUSG00000023010",
                        "ENSMUSG00000028312",
                        "ENSMUSG00000055723",
                        "ENSMUSG00000061104",
                        "ENSMUSG00000025781",
                        "ENSMUSG00000036278",
                        "ENSMUSG00000038683",
                        "ENSMUSG00000039987",
                        "ENSMUSG00000041548",
                        "ENSMUSG00000094410",
                        "ENSMUSG00000067369",
                        "ENSMUSG00000033781",
                        "ENSMUSG00000003316",
                        "ENSMUSG00000008690",
                        "ENSMUSG00000021186",
                        "ENSMUSG00000005510",
                        "ENSMUSG00000036202",
                        "ENSMUSG00000059689",
                        "ENSMUSG00000005687",
                        "ENSMUSG00000044337",
                        "ENSMUSG00000036572",
                        "ENSMUSG00000037148",
                        "ENSMUSG00000041870",
                        "ENSMUSG00000025466",
                        "ENSMUSG00000023025",
                        "ENSMUSG00000062070",
                        "ENSMUSG00000048911",
                        "ENSMUSG00000021395",
                        "ENSMUSG00000038764",
                        "ENSMUSG00000022553",
                        "ENSMUSG00000020108",
                        "ENSMUSG00000030541",
                        "ENSMUSG00000070003",
                        "ENSMUSG00000026208",
                        "ENSMUSG00000031787",
                        "ENSMUSG00000056394",
                        "ENSMUSG00000027238",
                        "ENSMUSG00000020133",
                        "ENSMUSG00000053536",
                        "ENSMUSG00000022300",
                        "ENSMUSG00000020821",
                        "ENSMUSG00000026278",
                        "ENSMUSG00000063684",
                        "ENSMUSG00000029190",
                        "ENSMUSG00000036223",
                        "ENSMUSG00000015839",
                        "ENSMUSG00000027499",
                        "ENSMUSG00000045752",
                        "ENSMUSG00000021265",
                        "ENSMUSG00000015944",
                        "ENSMUSG00000017686",
                        "ENSMUSG00000017119",
                        "ENSMUSG00000078695",
                        "ENSMUSG00000028911",
                        "ENSMUSG00000031701",
                        "ENSMUSG00000069049",
                        "ENSMUSG00000007613",
                        "ENSMUSG00000027455",
                        "ENSMUSG00000020738",
                        "ENSMUSG00000038807",
                        "ENSMUSG00000064340",
                        "ENSMUSG00000032047",
                        "ENSMUSG00000029467",
                        "ENSMUSG00000086841",
                        "ENSMUSG00000069089",
                        "ENSMUSG00000020415",
                        "ENSMUSG00000018189",
                        "ENSMUSG00000020818",
                        "ENSMUSG00000044393",
                        "ENSMUSG00000006800",
                        "ENSMUSG00000014470",
                        "ENSMUSG00000031762",
                        "ENSMUSG00000028403",
                        "ENSMUSG00000030255",
                        "ENSMUSG00000036002",
                        "ENSMUSG00000026817",
                        "ENSMUSG00000022031",
                        "ENSMUSG00000092486",
                        "ENSMUSG00000033416",
                        "ENSMUSG00000021039",
                        "ENSMUSG00000027180",
                        "ENSMUSG00000028134",
                        "ENSMUSG00000024212",
                        "ENSMUSG00000028937",
                        "ENSMUSG00000015357",
                        "ENSMUSG00000045636",
                        "ENSMUSG00000024985",
                        "ENSMUSG00000027420",
                        "ENSMUSG00000062300",
                        "ENSMUSG00000038170",
                        "ENSMUSG00000024043",
                        "ENSMUSG00000042293",
                        "ENSMUSG00000027223",
                        "ENSMUSG00000049327",
                        "ENSMUSG00000006932",
                        "ENSMUSG00000024187",
                        "ENSMUSG00000038520",
                        "ENSMUSG00000038058",
                        "ENSMUSG00000007050",
                        "ENSMUSG00000001930",
                        "ENSMUSG00000009545",
                        "ENSMUSG00000040964",
                        "ENSMUSG00000020988",
                        "ENSMUSG00000061086",
                        "ENSMUSG00000039670",
                        "ENSMUSG00000006191",
                        "ENSMUSG00000027605",
                        "ENSMUSG00000020974",
                        "ENSMUSG00000040998",
                        "ENSMUSG00000073563",
                        "ENSMUSG00000024805",
                        "ENSMUSG00000051391",
                        "ENSMUSG00000015932",
                        "ENSMUSG00000029655",
                        "ENSMUSG00000036880",
                        "ENSMUSG00000040520",
                        "ENSMUSG00000053819",
                        "ENSMUSG00000021280",
                        "ENSMUSG00000022551",
                        "ENSMUSG00000029571",
                        "ENSMUSG00000025651",
                        "ENSMUSG00000078671",
                        "ENSMUSG00000050953",
                        "ENSMUSG00000037887",
                        "ENSMUSG00000021236",
                        "ENSMUSG00000052812",
                        "ENSMUSG00000035093",
                        "ENSMUSG00000030847",
                        "ENSMUSG00000046312",
                        "ENSMUSG00000042115",
                        "ENSMUSG00000004558",
                        "ENSMUSG00000020467",
                        "ENSMUSG00000046997",
                        "ENSMUSG00000030246",
                        "ENSMUSG00000034088",
                        "ENSMUSG00000019843",
                        "ENSMUSG00000010914",
                        "ENSMUSG00000052139",
                        "ENSMUSG00000020664",
                        "ENSMUSG00000022389",
                        "ENSMUSG00000048731",
                        "ENSMUSG00000061755",
                        "ENSMUSG00000031767",
                        "ENSMUSG00000064371",
                        "ENSMUSG00000022837",
                        "ENSMUSG00000027673",
                        "ENSMUSG00000036402",
                        "ENSMUSG00000040118",
                        "ENSMUSG00000018395",
                        "ENSMUSG00000059811",
                        "ENSMUSG00000032376",
                        "ENSMUSG00000028977",
                        "ENSMUSG00000002059",
                        "ENSMUSG00000022322",
                        "ENSMUSG00000046179",
                        "ENSMUSG00000067851",
                        "ENSMUSG00000026489"
                    ],
                    "expression_sum": {
                        "class1": 0.0
                    },
                    "uniprot_ids": [
                        "Q62318"
                    ]
                },
                "ENSMUSG00000007050": {
                    "id": "ENSMUSG00000007050",
                    "type": "Gene",
                    "symbol": "Lsm2",
                    "source": [
                        "ENSMUSG00000005566",
                        "ENSMUSG00000026610",
                        "ENSMUSG00000056501",
                        "ENSMUSG00000027109"
                    ],
                    "target": [],
                    "expression_sum": {
                        "class1": 3.0
                    },
                    "uniprot_ids": [
                        "O35900",
                        "O35901",
                        "G3UZ96"
                    ]
                },
                "ENSMUSG00000008604": {
                    "id": "ENSMUSG00000008604",
                    "type": "Gene",
                    "symbol": "Ubqln4",
                    "source": [
                        "ENSMUSG00000021127",
                        "ENSMUSG00000016477",
                        "ENSMUSG00000025612",
                        "ENSMUSG00000078671",
                        "ENSMUSG00000049728",
                        "ENSMUSG00000030788",
                        "ENSMUSG00000001280",
                        "ENSMUSG00000005566",
                        "ENSMUSG00000005583",
                        "ENSMUSG00000019768",
                        "ENSMUSG00000022383",
                        "ENSMUSG00000022676",
                        "ENSMUSG00000032035",
                        "ENSMUSG00000029178",
                        "ENSMUSG00000058756",
                        "ENSMUSG00000008575",
                        "ENSMUSG00000024985"
                    ],
                    "target": [],
                    "expression_sum": {
                        "class1": 0.0
                    },
                    "uniprot_ids": [
                        "Q99NB8",
                        "A0A0A6YXU5"
                    ]
                },
                "ENSMUSG00000014470": {
                    "id": "ENSMUSG00000014470",
                    "type": "Gene",
                    "symbol": "Rnf166",
                    "source": [
                        "ENSMUSG00000029135",
                        "ENSMUSG00000026890",
                        "ENSMUSG00000023932",
                        "ENSMUSG00000015605",
                        "ENSMUSG00000027490",
                        "ENSMUSG00000001280",
                        "ENSMUSG00000005566",
                        "ENSMUSG00000005583",
                        "ENSMUSG00000019768",
                        "ENSMUSG00000022641",
                        "ENSMUSG00000029249",
                        "ENSMUSG00000036867",
                        "ENSMUSG00000008575",
                        "ENSMUSG00000039191",
                        "ENSMUSG00000029913"
                    ],
                    "target": [],
                    "expression_sum": {
                        "class1": 0.0
                    },
                    "uniprot_ids": [
                        "Q3U9F6"
                    ]
                },
                "ENSMUSG00000018446": {
                    "id": "ENSMUSG00000018446",
                    "type": "Gene",
                    "symbol": "C1qbp",
                    "source": [
                        "ENSMUSG00000057469",
                        "ENSMUSG00000047407",
                        "ENSMUSG00000001280",
                        "ENSMUSG00000005566",
                        "ENSMUSG00000019768",
                        "ENSMUSG00000031885",
                        "ENSMUSG00000058756",
                        "ENSMUSG00000014592"
                    ],
                    "target": [],
                    "expression_sum": {
                        "class1": 0.0
                    },
                    "uniprot_ids": [
                        "Q8R5L1"
                    ]
                },
                "ENSMUSG00000020467": {
                    "id": "ENSMUSG00000020467",
                    "type": "Gene",
                    "symbol": "Efemp1",
                    "source": [
                        "ENSMUSG00000005566",
                        "ENSMUSG00000003032",
                        "ENSMUSG00000021250",
                        "ENSMUSG00000027109"
                    ],
                    "target": [],
                    "expression_sum": {
                        "class1": 0.0
                    },
                    "uniprot_ids": [
                        "Q8BPB5",
                        "F6ZFS0"
                    ]
                },
                "ENSMUSG00000020496": {
                    "id": "ENSMUSG00000020496",
                    "type": "Gene",
                    "symbol": "Rnf187",
                    "source": [
                        "ENSMUSG00000029135",
                        "ENSMUSG00000055148",
                        "ENSMUSG00000021109",
                        "ENSMUSG00000015605",
                        "ENSMUSG00000029249",
                        "ENSMUSG00000001280",
                        "ENSMUSG00000005566",
                        "ENSMUSG00000019768",
                        "ENSMUSG00000024695",
                        "ENSMUSG00000008575",
                        "ENSMUSG00000035158"
                    ],
                    "target": [],
                    "expression_sum": {
                        "class1": 1.0
                    },
                    "uniprot_ids": [
                        "A0A0J9YQM4"
                    ]
                },
                "ENSMUSG00000020647": {
                    "id": "ENSMUSG00000020647",
                    "type": "Gene",
                    "symbol": "Ncoa1",
                    "source": [
                        "ENSMUSG00000029135",
                        "ENSMUSG00000029249",
                        "ENSMUSG00000001280",
                        "ENSMUSG00000005566",
                        "ENSMUSG00000019768",
                        "ENSMUSG00000024695",
                        "ENSMUSG00000058756"
                    ],
                    "target": [],
                    "expression_sum": {
                        "class1": 0.0
                    },
                    "uniprot_ids": [
                        "P70365",
                        "A0A1W2P7D7",
                        "A0A1W2P6K7",
                        "A0A1W2P7C1",
                        "A0A1W2P7S6",
                        "A0A1W2P881"
                    ]
                },
                "ENSMUSG00000020716": {
                    "id": "ENSMUSG00000020716",
                    "type": "Gene",
                    "symbol": "Nf1",
                    "source": [
                        "ENSMUSG00000022346",
                        "ENSMUSG00000015839",
                        "ENSMUSG00000038648",
                        "ENSMUSG00000005566",
                        "ENSMUSG00000022383",
                        "ENSMUSG00000031627",
                        "ENSMUSG00000031885",
                        "ENSMUSG00000027104",
                        "ENSMUSG00000057098"
                    ],
                    "target": [],
                    "expression_sum": {
                        "class1": 1.0
                    },
                    "uniprot_ids": [
                        "Q04690",
                        "A0A1W2P863",
                        "Q5SYH9"
                    ]
                },
                "ENSMUSG00000020952": {
                    "id": "ENSMUSG00000020952",
                    "type": "Gene",
                    "symbol": "Scfd1",
                    "source": [
                        "ENSMUSG00000029135",
                        "ENSMUSG00000078671",
                        "ENSMUSG00000024560",
                        "ENSMUSG00000029249",
                        "ENSMUSG00000001280",
                        "ENSMUSG00000005566",
                        "ENSMUSG00000019768",
                        "ENSMUSG00000040732",
                        "ENSMUSG00000031715"
                    ],
                    "target": [],
                    "expression_sum": {
                        "class1": 0.0
                    },
                    "uniprot_ids": [
                        "Q8BRF7",
                        "A0A1W2P6R7"
                    ]
                },
                "ENSMUSG00000021614": {
                    "id": "ENSMUSG00000021614",
                    "type": "Gene",
                    "symbol": "Vcan",
                    "source": [
                        "ENSMUSG00000026628",
                        "ENSMUSG00000002983",
                        "ENSMUSG00000055116",
                        "ENSMUSG00000027109",
                        "ENSMUSG00000029249",
                        "ENSMUSG00000005566",
                        "ENSMUSG00000053110"
                    ],
                    "target": [],
                    "expression_sum": {
                        "class1": 8.0
                    },
                    "uniprot_ids": [
                        "Q8BS97",
                        "E9PYH0",
                        "F7B6F7",
                        "E9QMK3",
                        "F7B603",
                        "G3XA35",
                        "E0CZC0",
                        "E9QMK2"
                    ]
                },
                "ENSMUSG00000022031": {
                    "id": "ENSMUSG00000022031",
                    "type": "Gene",
                    "symbol": "Elp3",
                    "source": [
                        "ENSMUSG00000029249",
                        "ENSMUSG00000001280",
                        "ENSMUSG00000005566",
                        "ENSMUSG00000019768",
                        "ENSMUSG00000015605"
                    ],
                    "target": [],
                    "expression_sum": {
                        "class1": 0.0
                    },
                    "uniprot_ids": [
                        "Q9CZX0",
                        "A0A286YDB8"
                    ]
                },
                "ENSMUSG00000022037": {
                    "id": "ENSMUSG00000022037",
                    "type": "Gene",
                    "symbol": "Clu",
                    "source": [
                        "ENSMUSG00000024238",
                        "ENSMUSG00000029135",
                        "ENSMUSG00000021944",
                        "ENSMUSG00000021250",
                        "ENSMUSG00000005566",
                        "ENSMUSG00000024695",
                        "ENSMUSG00000008575",
                        "ENSMUSG00000021775",
                        "ENSMUSG00000019817",
                        "ENSMUSG00000027109",
                        "ENSMUSG00000019768",
                        "ENSMUSG00000022314",
                        "ENSMUSG00000031715",
                        "ENSMUSG00000015839",
                        "ENSMUSG00000005583",
                        "ENSMUSG00000058756",
                        "ENSMUSG00000003032",
                        "ENSMUSG00000019789",
                        "ENSMUSG00000029249",
                        "ENSMUSG00000001280",
                        "ENSMUSG00000052684"
                    ],
                    "target": [],
                    "expression_sum": {
                        "class1": 0.0
                    },
                    "uniprot_ids": [
                        "Q06890",
                        "E9PXG5",
                        "D6RFP9",
                        "E9PUU2",
                        "E9Q9B8",
                        "E9Q2G2",
                        "E9Q8Y5"
                    ]
                },
                "ENSMUSG00000022051": {
                    "id": "ENSMUSG00000022051",
                    "type": "Gene",
                    "symbol": "Bnip3l",
                    "source": [
                        "ENSMUSG00000029135",
                        "ENSMUSG00000006215",
                        "ENSMUSG00000015605",
                        "ENSMUSG00000046351",
                        "ENSMUSG00000001280",
                        "ENSMUSG00000005566",
                        "ENSMUSG00000019768",
                        "ENSMUSG00000005698",
                        "ENSMUSG00000031885",
                        "ENSMUSG00000008575",
                        "ENSMUSG00000022314",
                        "ENSMUSG00000024985"
                    ],
                    "target": [],
                    "expression_sum": {
                        "class1": 3.0
                    },
                    "uniprot_ids": [
                        "Q9Z2F7",
                        "Q91Z78"
                    ]
                },
                "ENSMUSG00000024187": {
                    "id": "ENSMUSG00000024187",
                    "type": "Gene",
                    "symbol": "Fam234a",
                    "source": [
                        "ENSMUSG00000059552",
                        "ENSMUSG00000029249",
                        "ENSMUSG00000001280",
                        "ENSMUSG00000005566",
                        "ENSMUSG00000019768",
                        "ENSMUSG00000049606"
                    ],
                    "target": [],
                    "expression_sum": {
                        "class1": 0.0
                    },
                    "uniprot_ids": [
                        "Q8C0Z1",
                        "D3Z6P3",
                        "F6SQM4"
                    ]
                },
                "ENSMUSG00000024212": {
                    "id": "ENSMUSG00000024212",
                    "type": "Gene",
                    "symbol": "Mllt1",
                    "source": [
                        "ENSMUSG00000005566",
                        "ENSMUSG00000052534",
                        "ENSMUSG00000032897",
                        "ENSMUSG00000027490"
                    ],
                    "target": [],
                    "expression_sum": {
                        "class1": 0.0
                    },
                    "uniprot_ids": [
                        "Q9ERL0"
                    ]
                },
                "ENSMUSG00000024871": {
                    "id": "ENSMUSG00000024871",
                    "type": "Gene",
                    "symbol": "Doc2g",
                    "source": [
                        "ENSMUSG00000001419",
                        "ENSMUSG00000001280",
                        "ENSMUSG00000005566",
                        "ENSMUSG00000019768",
                        "ENSMUSG00000005698",
                        "ENSMUSG00000022641",
                        "ENSMUSG00000058756"
                    ],
                    "target": [],
                    "expression_sum": {
                        "class1": 0.0
                    },
                    "uniprot_ids": [
                        "A0A494BAY3",
                        "A0A0R4J053"
                    ]
                },
                "ENSMUSG00000025184": {
                    "id": "ENSMUSG00000025184",
                    "type": "Gene",
                    "symbol": "R3hcc1l",
                    "source": [
                        "ENSMUSG00000029135",
                        "ENSMUSG00000057469",
                        "ENSMUSG00000006215",
                        "ENSMUSG00000018604",
                        "ENSMUSG00000015605",
                        "ENSMUSG00000052837",
                        "ENSMUSG00000015579",
                        "ENSMUSG00000029249",
                        "ENSMUSG00000001280",
                        "ENSMUSG00000005566",
                        "ENSMUSG00000005583",
                        "ENSMUSG00000005698",
                        "ENSMUSG00000019768",
                        "ENSMUSG00000053477",
                        "ENSMUSG00000016087",
                        "ENSMUSG00000008575"
                    ],
                    "target": [],
                    "expression_sum": {
                        "class1": 0.0
                    },
                    "uniprot_ids": [
                        "Q8BJM3",
                        "E0CYN2",
                        "E0CZA8"
                    ]
                },
                "ENSMUSG00000026283": {
                    "id": "ENSMUSG00000026283",
                    "type": "Gene",
                    "symbol": "Ing5",
                    "source": [
                        "ENSMUSG00000057469",
                        "ENSMUSG00000020644",
                        "ENSMUSG00000029249",
                        "ENSMUSG00000005566",
                        "ENSMUSG00000019768",
                        "ENSMUSG00000058756",
                        "ENSMUSG00000024985"
                    ],
                    "target": [],
                    "expression_sum": {
                        "class1": 0.0
                    },
                    "uniprot_ids": [
                        "Q9D8Y8",
                        "A0A087WRR4"
                    ]
                },
                "ENSMUSG00000026888": {
                    "id": "ENSMUSG00000026888",
                    "type": "Gene",
                    "symbol": "Grb14",
                    "source": [
                        "ENSMUSG00000015839",
                        "ENSMUSG00000006215",
                        "ENSMUSG00000010175",
                        "ENSMUSG00000001280",
                        "ENSMUSG00000005566",
                        "ENSMUSG00000019768",
                        "ENSMUSG00000022383",
                        "ENSMUSG00000053110"
                    ],
                    "target": [],
                    "expression_sum": {
                        "class1": 0.0
                    },
                    "uniprot_ids": [
                        "Q9JLM9",
                        "A2ASX3",
                        "A2ASX1",
                        "A2ASX4"
                    ]
                },
                "ENSMUSG00000027883": {
                    "id": "ENSMUSG00000027883",
                    "type": "Gene",
                    "symbol": "Gpsm2",
                    "source": [
                        "ENSMUSG00000005566",
                        "ENSMUSG00000031885",
                        "ENSMUSG00000015839"
                    ],
                    "target": [],
                    "expression_sum": {
                        "class1": 0.0
                    },
                    "uniprot_ids": [
                        "Q8VDU0",
                        "A2AEL5"
                    ]
                },
                "ENSMUSG00000028134": {
                    "id": "ENSMUSG00000028134",
                    "type": "Gene",
                    "symbol": "Ptbp2",
                    "source": [
                        "ENSMUSG00000005566",
                        "ENSMUSG00000019768",
                        "ENSMUSG00000026628",
                        "ENSMUSG00000029249"
                    ],
                    "target": [],
                    "expression_sum": {
                        "class1": 1.0
                    },
                    "uniprot_ids": [
                        "Q91Z31",
                        "Q3V328",
                        "A0A0G2JE77",
                        "A0A0G2JEB9",
                        "A0A0G2JGW0",
                        "A0A0G2JFV8"
                    ]
                },
                "ENSMUSG00000031767": {
                    "id": "ENSMUSG00000031767",
                    "type": "Gene",
                    "symbol": "Nudt7",
                    "source": [
                        "ENSMUSG00000026398",
                        "ENSMUSG00000071076",
                        "ENSMUSG00000021944",
                        "ENSMUSG00000001280",
                        "ENSMUSG00000005566",
                        "ENSMUSG00000019768"
                    ],
                    "target": [],
                    "expression_sum": {
                        "class1": 0.0
                    },
                    "uniprot_ids": [
                        "Q99P30"
                    ]
                },
                "ENSMUSG00000033382": {
                    "id": "ENSMUSG00000033382",
                    "type": "Gene",
                    "symbol": "Trappc8",
                    "source": [
                        "ENSMUSG00000027490",
                        "ENSMUSG00000001280",
                        "ENSMUSG00000005566",
                        "ENSMUSG00000019768",
                        "ENSMUSG00000031885",
                        "ENSMUSG00000053110"
                    ],
                    "target": [],
                    "expression_sum": {
                        "class1": 0.0
                    },
                    "uniprot_ids": [
                        "A0A286YCX6",
                        "E9PY51",
                        "A0A286YCE0"
                    ]
                },
                "ENSMUSG00000034342": {
                    "id": "ENSMUSG00000034342",
                    "type": "Gene",
                    "symbol": "Cbl",
                    "source": [
                        "ENSMUSG00000024515",
                        "ENSMUSG00000058239",
                        "ENSMUSG00000029249",
                        "ENSMUSG00000001280",
                        "ENSMUSG00000005566",
                        "ENSMUSG00000019768",
                        "ENSMUSG00000028565",
                        "ENSMUSG00000025025",
                        "ENSMUSG00000008575"
                    ],
                    "target": [],
                    "expression_sum": {
                        "class1": 0.0
                    },
                    "uniprot_ids": [
                        "P22682",
                        "A0A0U1RP47",
                        "A0A0X1KG61",
                        "A0A0U1RQ85",
                        "A0A0U1RP17",
                        "A0A0U1RNF1",
                        "A0A0U1RP95"
                    ]
                },
                "ENSMUSG00000036585": {
                    "id": "ENSMUSG00000036585",
                    "type": "Gene",
                    "symbol": "Fgf1",
                    "source": [
                        "ENSMUSG00000001419",
                        "ENSMUSG00000010175",
                        "ENSMUSG00000015839",
                        "ENSMUSG00000026610",
                        "ENSMUSG00000032228",
                        "ENSMUSG00000001280",
                        "ENSMUSG00000005566",
                        "ENSMUSG00000019768",
                        "ENSMUSG00000005698",
                        "ENSMUSG00000032238",
                        "ENSMUSG00000058756",
                        "ENSMUSG00000008575",
                        "ENSMUSG00000024985",
                        "ENSMUSG00000020167"
                    ],
                    "target": [],
                    "expression_sum": {
                        "class1": 0.0
                    },
                    "uniprot_ids": [
                        "P61148",
                        "A0A494BBG9",
                        "D6RCX9",
                        "D3Z6H1",
                        "D3Z6E2",
                        "D3Z192"
                    ]
                },
                "ENSMUSG00000036867": {
                    "id": "ENSMUSG00000036867",
                    "type": "TF",
                    "symbol": "Smad6",
                    "source": [
                        "ENSMUSG00000016477",
                        "ENSMUSG00000029135",
                        "ENSMUSG00000022346",
                        "ENSMUSG00000029249",
                        "ENSMUSG00000005566",
                        "ENSMUSG00000019768",
                        "ENSMUSG00000058756",
                        "ENSMUSG00000008575",
                        "ENSMUSG00000057098"
                    ],
                    "target": [
                        "ENSMUSG00000084786",
                        "ENSMUSG00000014470"
                    ],
                    "expression_sum": {
                        "class1": 0.0
                    },
                    "uniprot_ids": [
                        "O35182",
                        "J3QPR3"
                    ]
                },
                "ENSMUSG00000037234": {
                    "id": "ENSMUSG00000037234",
                    "type": "Gene",
                    "symbol": "Hook3",
                    "source": [
                        "ENSMUSG00000015605",
                        "ENSMUSG00000030256",
                        "ENSMUSG00000029249",
                        "ENSMUSG00000001280",
                        "ENSMUSG00000005566",
                        "ENSMUSG00000019768",
                        "ENSMUSG00000022641",
                        "ENSMUSG00000031627",
                        "ENSMUSG00000008575",
                        "ENSMUSG00000031715"
                    ],
                    "target": [],
                    "expression_sum": {
                        "class1": 4.0
                    },
                    "uniprot_ids": [
                        "Q8BUK6",
                        "F6W1A2",
                        "A0A1B0GRN5"
                    ]
                },
                "ENSMUSG00000038170": {
                    "id": "ENSMUSG00000038170",
                    "type": "Gene",
                    "symbol": "Pde4dip",
                    "source": [
                        "ENSMUSG00000005566",
                        "ENSMUSG00000015605",
                        "ENSMUSG00000008575",
                        "ENSMUSG00000010175",
                        "ENSMUSG00000015579",
                        "ENSMUSG00000019768",
                        "ENSMUSG00000028565",
                        "ENSMUSG00000005698",
                        "ENSMUSG00000022641",
                        "ENSMUSG00000024985",
                        "ENSMUSG00000030557",
                        "ENSMUSG00000022389",
                        "ENSMUSG00000005583",
                        "ENSMUSG00000058756",
                        "ENSMUSG00000029913",
                        "ENSMUSG00000001419",
                        "ENSMUSG00000056501",
                        "ENSMUSG00000029249",
                        "ENSMUSG00000001280"
                    ],
                    "target": [],
                    "expression_sum": {
                        "class1": 0.0
                    },
                    "uniprot_ids": [
                        "Q80YT7",
                        "Q3UR03",
                        "A0A0G2JEX6",
                        "H3BJ38",
                        "E9Q1A0",
                        "G3X9L9"
                    ]
                },
                "ENSMUSG00000039828": {
                    "id": "ENSMUSG00000039828",
                    "type": "Gene",
                    "symbol": "Wdr70",
                    "source": [
                        "ENSMUSG00000026628",
                        "ENSMUSG00000020644",
                        "ENSMUSG00000005566",
                        "ENSMUSG00000042557",
                        "ENSMUSG00000024985",
                        "ENSMUSG00000036036"
                    ],
                    "target": [],
                    "expression_sum": {
                        "class1": 0.0
                    },
                    "uniprot_ids": [
                        "Q6P8I3",
                        "G3X934"
                    ]
                },
                "ENSMUSG00000040028": {
                    "id": "ENSMUSG00000040028",
                    "type": "Gene",
                    "symbol": "Elavl1",
                    "source": [
                        "ENSMUSG00000003032",
                        "ENSMUSG00000026628",
                        "ENSMUSG00000021250",
                        "ENSMUSG00000027109",
                        "ENSMUSG00000029249",
                        "ENSMUSG00000005566",
                        "ENSMUSG00000063108",
                        "ENSMUSG00000025958"
                    ],
                    "target": [],
                    "expression_sum": {
                        "class1": 0.0
                    },
                    "uniprot_ids": [
                        "P70372"
                    ]
                },
                "ENSMUSG00000045316": {
                    "id": "ENSMUSG00000045316",
                    "type": "Gene",
                    "symbol": "Fahd1",
                    "source": [
                        "ENSMUSG00000001280",
                        "ENSMUSG00000005566",
                        "ENSMUSG00000019768",
                        "ENSMUSG00000053110"
                    ],
                    "target": [],
                    "expression_sum": {
                        "class1": 0.0
                    },
                    "uniprot_ids": [
                        "Q8R0F8"
                    ]
                },
                "ENSMUSG00000045752": {
                    "id": "ENSMUSG00000045752",
                    "type": "Gene",
                    "symbol": "Tssc4",
                    "source": [
                        "ENSMUSG00000059552",
                        "ENSMUSG00000037608",
                        "ENSMUSG00000023927",
                        "ENSMUSG00000005566",
                        "ENSMUSG00000038692"
                    ],
                    "target": [],
                    "expression_sum": {
                        "class1": 0.0
                    },
                    "uniprot_ids": [
                        "Q9JHE7",
                        "D3YZR1",
                        "D3YYU6",
                        "D3Z6S3"
                    ]
                },
                "ENSMUSG00000047146": {
                    "id": "ENSMUSG00000047146",
                    "type": "Gene",
                    "symbol": "Tet1",
                    "source": [
                        "ENSMUSG00000024974",
                        "ENSMUSG00000041515",
                        "ENSMUSG00000027109",
                        "ENSMUSG00000005566",
                        "ENSMUSG00000044167",
                        "ENSMUSG00000052684",
                        "ENSMUSG00000022053",
                        "ENSMUSG00000027104"
                    ],
                    "target": [],
                    "expression_sum": {
                        "class1": 0.0
                    },
                    "uniprot_ids": [
                        "Q3URK3",
                        "A0A1W2P7E3",
                        "G3UXI7",
                        "G3UZ35",
                        "E9Q9Y4",
                        "G3UZN8"
                    ]
                },
                "ENSMUSG00000054640": {
                    "id": "ENSMUSG00000054640",
                    "type": "Gene",
                    "symbol": "Slc8a1",
                    "source": [
                        "ENSMUSG00000001280",
                        "ENSMUSG00000005566"
                    ],
                    "target": [],
                    "expression_sum": {
                        "class1": 0.0
                    },
                    "uniprot_ids": [
                        "G3X9J1",
                        "Q68FL0",
                        "A0A3Q4L326",
                        "A0A3Q4EBU5",
                        "G5E8Y0"
                    ]
                },
                "ENSMUSG00000055322": {
                    "id": "ENSMUSG00000055322",
                    "type": "Gene",
                    "symbol": "Tns1",
                    "source": [
                        "ENSMUSG00000029135",
                        "ENSMUSG00000001419",
                        "ENSMUSG00000057469",
                        "ENSMUSG00000010175",
                        "ENSMUSG00000015839",
                        "ENSMUSG00000015605",
                        "ENSMUSG00000056501",
                        "ENSMUSG00000015579",
                        "ENSMUSG00000051469",
                        "ENSMUSG00000090258",
                        "ENSMUSG00000029249",
                        "ENSMUSG00000001280",
                        "ENSMUSG00000005566",
                        "ENSMUSG00000019768",
                        "ENSMUSG00000058756",
                        "ENSMUSG00000008575",
                        "ENSMUSG00000014592",
                        "ENSMUSG00000024985"
                    ],
                    "target": [],
                    "expression_sum": {
                        "class1": 1.0
                    },
                    "uniprot_ids": [
                        "Q9DBT6",
                        "A0A087WPC7",
                        "E9Q0S6",
                        "A0A087WQM0",
                        "A0A087WSC8",
                        "A0A1D5RM59",
                        "A0A087WP40",
                        "A0A087WS32",
                        "A0A087WQ94",
                        "A0A087WQS0",
                        "A0A087WRU0",
                        "A0A087WRZ8",
                        "A0A087WR29",
                        "A0A6I8MWZ2"
                    ]
                },
                "ENSMUSG00000095588": {
                    "id": "ENSMUSG00000095588",
                    "type": "Gene",
                    "symbol": "Gm12350",
                    "source": [
                        "ENSMUSG00000005566",
                        "ENSMUSG00000052684",
                        "ENSMUSG00000056501"
                    ],
                    "target": [],
                    "expression_sum": {
                        "class1": 0.0
                    }
                },
                "ENSMUSG00000005583": {
                    "id": "ENSMUSG00000005583",
                    "type": "TF",
                    "symbol": "Mef2c",
                    "source": [
                        "ENSMUSG00000024238",
                        "ENSMUSG00000071637",
                        "ENSMUSG00000052534",
                        "ENSMUSG00000031885",
                        "ENSMUSG00000029178",
                        "ENSMUSG00000032035",
                        "ENSMUSG00000022314",
                        "ENSMUSG00000022528"
                    ],
                    "target": [
                        "ENSMUSG00000000538",
                        "ENSMUSG00000039671",
                        "ENSMUSG00000023104",
                        "ENSMUSG00000009569",
                        "ENSMUSG00000034442",
                        "ENSMUSG00000032737",
                        "ENSMUSG00000009013",
                        "ENSMUSG00000073702",
                        "ENSMUSG00000024948",
                        "ENSMUSG00000036835",
                        "ENSMUSG00000025026",
                        "ENSMUSG00000004937",
                        "ENSMUSG00000028104",
                        "ENSMUSG00000028081",
                        "ENSMUSG00000028643",
                        "ENSMUSG00000022020",
                        "ENSMUSG00000023224",
                        "ENSMUSG00000063172",
                        "ENSMUSG00000090015",
                        "ENSMUSG00000022462",
                        "ENSMUSG00000031885",
                        "ENSMUSG00000029823",
                        "ENSMUSG00000028098",
                        "ENSMUSG00000070047",
                        "ENSMUSG00000064138",
                        "ENSMUSG00000022339",
                        "ENSMUSG00000024283",
                        "ENSMUSG00000070283",
                        "ENSMUSG00000037339",
                        "ENSMUSG00000030982",
                        "ENSMUSG00000080860",
                        "ENSMUSG00000026970",
                        "ENSMUSG00000025492",
                        "ENSMUSG00000040618",
                        "ENSMUSG00000041779",
                        "ENSMUSG00000034108",
                        "ENSMUSG00000044221",
                        "ENSMUSG00000024165",
                        "ENSMUSG00000007891",
                        "ENSMUSG00000001674",
                        "ENSMUSG00000069744",
                        "ENSMUSG00000020477",
                        "ENSMUSG00000041238",
                        "ENSMUSG00000026632",
                        "ENSMUSG00000004562",
                        "ENSMUSG00000090553",
                        "ENSMUSG00000057375",
                        "ENSMUSG00000021494",
                        "ENSMUSG00000027533",
                        "ENSMUSG00000026313",
                        "ENSMUSG00000040586",
                        "ENSMUSG00000036309",
                        "ENSMUSG00000007656",
                        "ENSMUSG00000073684",
                        "ENSMUSG00000028062",
                        "ENSMUSG00000037852",
                        "ENSMUSG00000090812",
                        "ENSMUSG00000016528",
                        "ENSMUSG00000030516",
                        "ENSMUSG00000022234",
                        "ENSMUSG00000038803",
                        "ENSMUSG00000063316",
                        "ENSMUSG00000033065",
                        "ENSMUSG00000028218",
                        "ENSMUSG00000018666",
                        "ENSMUSG00000028651",
                        "ENSMUSG00000020282",
                        "ENSMUSG00000028760",
                        "ENSMUSG00000018102",
                        "ENSMUSG00000025140",
                        "ENSMUSG00000015092",
                        "ENSMUSG00000026820",
                        "ENSMUSG00000027884",
                        "ENSMUSG00000040883",
                        "ENSMUSG00000064945",
                        "ENSMUSG00000025184",
                        "ENSMUSG00000031922",
                        "ENSMUSG00000019817",
                        "ENSMUSG00000034487",
                        "ENSMUSG00000044365",
                        "ENSMUSG00000066571",
                        "ENSMUSG00000000056",
                        "ENSMUSG00000054414",
                        "ENSMUSG00000039068",
                        "ENSMUSG00000024962",
                        "ENSMUSG00000029178",
                        "ENSMUSG00000022095",
                        "ENSMUSG00000032232",
                        "ENSMUSG00000005481",
                        "ENSMUSG00000020460",
                        "ENSMUSG00000020521",
                        "ENSMUSG00000034109",
                        "ENSMUSG00000075254",
                        "ENSMUSG00000014504",
                        "ENSMUSG00000029505",
                        "ENSMUSG00000022037",
                        "ENSMUSG00000095895",
                        "ENSMUSG00000026615",
                        "ENSMUSG00000022174",
                        "ENSMUSG00000025898",
                        "ENSMUSG00000061286",
                        "ENSMUSG00000047675",
                        "ENSMUSG00000039233",
                        "ENSMUSG00000041801",
                        "ENSMUSG00000029270",
                        "ENSMUSG00000029810",
                        "ENSMUSG00000073639",
                        "ENSMUSG00000023990",
                        "ENSMUSG00000039887",
                        "ENSMUSG00000025290",
                        "ENSMUSG00000021917",
                        "ENSMUSG00000025104",
                        "ENSMUSG00000001289",
                        "ENSMUSG00000030759",
                        "ENSMUSG00000028906",
                        "ENSMUSG00000036398",
                        "ENSMUSG00000020362",
                        "ENSMUSG00000016344",
                        "ENSMUSG00000022338",
                        "ENSMUSG00000062456",
                        "ENSMUSG00000033885",
                        "ENSMUSG00000091383",
                        "ENSMUSG00000015016",
                        "ENSMUSG00000025358",
                        "ENSMUSG00000040351",
                        "ENSMUSG00000019979",
                        "ENSMUSG00000053475",
                        "ENSMUSG00000025232",
                        "ENSMUSG00000040605",
                        "ENSMUSG00000055407",
                        "ENSMUSG00000007458",
                        "ENSMUSG00000024238",
                        "ENSMUSG00000027955",
                        "ENSMUSG00000039231",
                        "ENSMUSG00000027405",
                        "ENSMUSG00000020315",
                        "ENSMUSG00000078915",
                        "ENSMUSG00000027452",
                        "ENSMUSG00000026657",
                        "ENSMUSG00000040212",
                        "ENSMUSG00000073640",
                        "ENSMUSG00000039682",
                        "ENSMUSG00000000567",
                        "ENSMUSG00000070667",
                        "ENSMUSG00000020646",
                        "ENSMUSG00000063236",
                        "ENSMUSG00000032186",
                        "ENSMUSG00000026617",
                        "ENSMUSG00000009418",
                        "ENSMUSG00000026605",
                        "ENSMUSG00000035024",
                        "ENSMUSG00000035439",
                        "ENSMUSG00000060002",
                        "ENSMUSG00000022961",
                        "ENSMUSG00000029221",
                        "ENSMUSG00000047419",
                        "ENSMUSG00000078247",
                        "ENSMUSG00000032712",
                        "ENSMUSG00000041482",
                        "ENSMUSG00000028466",
                        "ENSMUSG00000030357",
                        "ENSMUSG00000043415",
                        "ENSMUSG00000032348",
                        "ENSMUSG00000021619",
                        "ENSMUSG00000026456",
                        "ENSMUSG00000030231",
                        "ENSMUSG00000058076",
                        "ENSMUSG00000064061",
                        "ENSMUSG00000025077",
                        "ENSMUSG00000028165",
                        "ENSMUSG00000053289",
                        "ENSMUSG00000079481",
                        "ENSMUSG00000066637",
                        "ENSMUSG00000005973",
                        "ENSMUSG00000024066",
                        "ENSMUSG00000038335",
                        "ENSMUSG00000036565",
                        "ENSMUSG00000033228",
                        "ENSMUSG00000032245",
                        "ENSMUSG00000008333",
                        "ENSMUSG00000030287",
                        "ENSMUSG00000032359",
                        "ENSMUSG00000025103",
                        "ENSMUSG00000028955",
                        "ENSMUSG00000028629",
                        "ENSMUSG00000033813",
                        "ENSMUSG00000079435",
                        "ENSMUSG00000034401",
                        "ENSMUSG00000042121",
                        "ENSMUSG00000042747",
                        "ENSMUSG00000053030",
                        "ENSMUSG00000002015",
                        "ENSMUSG00000021709",
                        "ENSMUSG00000043323",
                        "ENSMUSG00000022186",
                        "ENSMUSG00000026229",
                        "ENSMUSG00000037204",
                        "ENSMUSG00000038967",
                        "ENSMUSG00000042426",
                        "ENSMUSG00000086206",
                        "ENSMUSG00000069833",
                        "ENSMUSG00000026585",
                        "ENSMUSG00000061559",
                        "ENSMUSG00000096472",
                        "ENSMUSG00000052144",
                        "ENSMUSG00000026365",
                        "ENSMUSG00000028495",
                        "ENSMUSG00000047832",
                        "ENSMUSG00000006920",
                        "ENSMUSG00000021905",
                        "ENSMUSG00000008668",
                        "ENSMUSG00000028107",
                        "ENSMUSG00000034714",
                        "ENSMUSG00000022108",
                        "ENSMUSG00000040990",
                        "ENSMUSG00000026219",
                        "ENSMUSG00000033538",
                        "ENSMUSG00000022477",
                        "ENSMUSG00000029070",
                        "ENSMUSG00000030172",
                        "ENSMUSG00000031996",
                        "ENSMUSG00000030706",
                        "ENSMUSG00000034584",
                        "ENSMUSG00000018398",
                        "ENSMUSG00000031774",
                        "ENSMUSG00000023852",
                        "ENSMUSG00000027858",
                        "ENSMUSG00000031429",
                        "ENSMUSG00000003420",
                        "ENSMUSG00000081691",
                        "ENSMUSG00000001366",
                        "ENSMUSG00000025733",
                        "ENSMUSG00000020190",
                        "ENSMUSG00000028648",
                        "ENSMUSG00000010376",
                        "ENSMUSG00000020659",
                        "ENSMUSG00000020130",
                        "ENSMUSG00000025949",
                        "ENSMUSG00000052534",
                        "ENSMUSG00000025173",
                        "ENSMUSG00000041445",
                        "ENSMUSG00000010110",
                        "ENSMUSG00000020473",
                        "ENSMUSG00000032724",
                        "ENSMUSG00000033161",
                        "ENSMUSG00000026193",
                        "ENSMUSG00000058690",
                        "ENSMUSG00000001627",
                        "ENSMUSG00000060636",
                        "ENSMUSG00000047557",
                        "ENSMUSG00000032714",
                        "ENSMUSG00000019868",
                        "ENSMUSG00000029804",
                        "ENSMUSG00000030016",
                        "ENSMUSG00000039043",
                        "ENSMUSG00000037533",
                        "ENSMUSG00000002748",
                        "ENSMUSG00000026574",
                        "ENSMUSG00000030417",
                        "ENSMUSG00000020755",
                        "ENSMUSG00000026674",
                        "ENSMUSG00000036611",
                        "ENSMUSG00000034345",
                        "ENSMUSG00000006731",
                        "ENSMUSG00000002985",
                        "ENSMUSG00000070972",
                        "ENSMUSG00000092837",
                        "ENSMUSG00000063320",
                        "ENSMUSG00000028484",
                        "ENSMUSG00000038696",
                        "ENSMUSG00000048191",
                        "ENSMUSG00000037815",
                        "ENSMUSG00000036620",
                        "ENSMUSG00000022641",
                        "ENSMUSG00000071637",
                        "ENSMUSG00000018433",
                        "ENSMUSG00000028552",
                        "ENSMUSG00000064342",
                        "ENSMUSG00000020456",
                        "ENSMUSG00000081967",
                        "ENSMUSG00000027835",
                        "ENSMUSG00000050627",
                        "ENSMUSG00000092203",
                        "ENSMUSG00000027800",
                        "ENSMUSG00000001794",
                        "ENSMUSG00000078202",
                        "ENSMUSG00000022040",
                        "ENSMUSG00000045438",
                        "ENSMUSG00000027951",
                        "ENSMUSG00000041439",
                        "ENSMUSG00000033004",
                        "ENSMUSG00000040928",
                        "ENSMUSG00000090000",
                        "ENSMUSG00000055239",
                        "ENSMUSG00000017493",
                        "ENSMUSG00000026028",
                        "ENSMUSG00000026088",
                        "ENSMUSG00000026890",
                        "ENSMUSG00000028249",
                        "ENSMUSG00000030218",
                        "ENSMUSG00000034621",
                        "ENSMUSG00000021178",
                        "ENSMUSG00000069300",
                        "ENSMUSG00000056427",
                        "ENSMUSG00000044258",
                        "ENSMUSG00000073411",
                        "ENSMUSG00000058600",
                        "ENSMUSG00000040850",
                        "ENSMUSG00000039221",
                        "ENSMUSG00000062590",
                        "ENSMUSG00000060802",
                        "ENSMUSG00000034807",
                        "ENSMUSG00000038244",
                        "ENSMUSG00000046876",
                        "ENSMUSG00000051316",
                        "ENSMUSG00000059355",
                        "ENSMUSG00000003161",
                        "ENSMUSG00000052374",
                        "ENSMUSG00000075700",
                        "ENSMUSG00000053317",
                        "ENSMUSG00000034154",
                        "ENSMUSG00000019779",
                        "ENSMUSG00000022201",
                        "ENSMUSG00000050619",
                        "ENSMUSG00000075467",
                        "ENSMUSG00000051074",
                        "ENSMUSG00000025374",
                        "ENSMUSG00000020009",
                        "ENSMUSG00000049791",
                        "ENSMUSG00000020248",
                        "ENSMUSG00000050002",
                        "ENSMUSG00000021500",
                        "ENSMUSG00000037989",
                        "ENSMUSG00000070544",
                        "ENSMUSG00000026385",
                        "ENSMUSG00000020593",
                        "ENSMUSG00000045954",
                        "ENSMUSG00000054889",
                        "ENSMUSG00000040225",
                        "ENSMUSG00000003955",
                        "ENSMUSG00000053838",
                        "ENSMUSG00000027962",
                        "ENSMUSG00000024754",
                        "ENSMUSG00000012483",
                        "ENSMUSG00000091028",
                        "ENSMUSG00000024309",
                        "ENSMUSG00000051495",
                        "ENSMUSG00000070697",
                        "ENSMUSG00000049739",
                        "ENSMUSG00000008604",
                        "ENSMUSG00000041408",
                        "ENSMUSG00000074743",
                        "ENSMUSG00000024878",
                        "ENSMUSG00000020770",
                        "ENSMUSG00000042700",
                        "ENSMUSG00000071415",
                        "ENSMUSG00000026281",
                        "ENSMUSG00000019494",
                        "ENSMUSG00000038612",
                        "ENSMUSG00000001493",
                        "ENSMUSG00000030034",
                        "ENSMUSG00000083282",
                        "ENSMUSG00000067931",
                        "ENSMUSG00000024507",
                        "ENSMUSG00000020463",
                        "ENSMUSG00000020372",
                        "ENSMUSG00000047459",
                        "ENSMUSG00000097304",
                        "ENSMUSG00000022528",
                        "ENSMUSG00000046010",
                        "ENSMUSG00000073838",
                        "ENSMUSG00000020074",
                        "ENSMUSG00000005686",
                        "ENSMUSG00000059734",
                        "ENSMUSG00000034724",
                        "ENSMUSG00000031490",
                        "ENSMUSG00000042524",
                        "ENSMUSG00000022314",
                        "ENSMUSG00000010608",
                        "ENSMUSG00000005034",
                        "ENSMUSG00000053565",
                        "ENSMUSG00000062309",
                        "ENSMUSG00000040139",
                        "ENSMUSG00000022000",
                        "ENSMUSG00000023025",
                        "ENSMUSG00000029202",
                        "ENSMUSG00000028248",
                        "ENSMUSG00000059901",
                        "ENSMUSG00000024608",
                        "ENSMUSG00000066551",
                        "ENSMUSG00000065145",
                        "ENSMUSG00000040824",
                        "ENSMUSG00000027248",
                        "ENSMUSG00000090266",
                        "ENSMUSG00000090733",
                        "ENSMUSG00000032035",
                        "ENSMUSG00000036810",
                        "ENSMUSG00000048583",
                        "ENSMUSG00000066842",
                        "ENSMUSG00000030059",
                        "ENSMUSG00000002844",
                        "ENSMUSG00000051811",
                        "ENSMUSG00000068394",
                        "ENSMUSG00000003429",
                        "ENSMUSG00000028567",
                        "ENSMUSG00000020821",
                        "ENSMUSG00000041236",
                        "ENSMUSG00000042901",
                        "ENSMUSG00000070284",
                        "ENSMUSG00000066324",
                        "ENSMUSG00000026843",
                        "ENSMUSG00000054770",
                        "ENSMUSG00000020493",
                        "ENSMUSG00000046201",
                        "ENSMUSG00000026879",
                        "ENSMUSG00000060438",
                        "ENSMUSG00000054675",
                        "ENSMUSG00000021400",
                        "ENSMUSG00000024446",
                        "ENSMUSG00000004655",
                        "ENSMUSG00000033671",
                        "ENSMUSG00000029467",
                        "ENSMUSG00000025453",
                        "ENSMUSG00000033931",
                        "ENSMUSG00000092116",
                        "ENSMUSG00000069089",
                        "ENSMUSG00000042133",
                        "ENSMUSG00000000568",
                        "ENSMUSG00000008475",
                        "ENSMUSG00000004947",
                        "ENSMUSG00000014470",
                        "ENSMUSG00000022978",
                        "ENSMUSG00000022193",
                        "ENSMUSG00000062997",
                        "ENSMUSG00000020430",
                        "ENSMUSG00000029290",
                        "ENSMUSG00000031309",
                        "ENSMUSG00000044950",
                        "ENSMUSG00000025959",
                        "ENSMUSG00000023939",
                        "ENSMUSG00000040652",
                        "ENSMUSG00000031754",
                        "ENSMUSG00000025534",
                        "ENSMUSG00000021039",
                        "ENSMUSG00000024646",
                        "ENSMUSG00000015536",
                        "ENSMUSG00000029729",
                        "ENSMUSG00000036860",
                        "ENSMUSG00000031834",
                        "ENSMUSG00000015357",
                        "ENSMUSG00000069763",
                        "ENSMUSG00000023972",
                        "ENSMUSG00000022023",
                        "ENSMUSG00000022952",
                        "ENSMUSG00000038170",
                        "ENSMUSG00000067212",
                        "ENSMUSG00000031299",
                        "ENSMUSG00000053477",
                        "ENSMUSG00000021771",
                        "ENSMUSG00000028461",
                        "ENSMUSG00000060572",
                        "ENSMUSG00000004951",
                        "ENSMUSG00000024457",
                        "ENSMUSG00000071533",
                        "ENSMUSG00000026042",
                        "ENSMUSG00000029333",
                        "ENSMUSG00000030245",
                        "ENSMUSG00000071662",
                        "ENSMUSG00000001844",
                        "ENSMUSG00000066148",
                        "ENSMUSG00000022500",
                        "ENSMUSG00000003518",
                        "ENSMUSG00000044442",
                        "ENSMUSG00000035199",
                        "ENSMUSG00000006386",
                        "ENSMUSG00000001930",
                        "ENSMUSG00000019087",
                        "ENSMUSG00000042506",
                        "ENSMUSG00000002768",
                        "ENSMUSG00000039670",
                        "ENSMUSG00000020773",
                        "ENSMUSG00000022364",
                        "ENSMUSG00000028005",
                        "ENSMUSG00000038102",
                        "ENSMUSG00000031400",
                        "ENSMUSG00000051391",
                        "ENSMUSG00000068749",
                        "ENSMUSG00000019837",
                        "ENSMUSG00000022024",
                        "ENSMUSG00000028603",
                        "ENSMUSG00000017969",
                        "ENSMUSG00000015733",
                        "ENSMUSG00000024829",
                        "ENSMUSG00000041959",
                        "ENSMUSG00000028944",
                        "ENSMUSG00000032096",
                        "ENSMUSG00000029089",
                        "ENSMUSG00000042485",
                        "ENSMUSG00000050705",
                        "ENSMUSG00000024639",
                        "ENSMUSG00000024077",
                        "ENSMUSG00000059474",
                        "ENSMUSG00000078201",
                        "ENSMUSG00000008575",
                        "ENSMUSG00000018861",
                        "ENSMUSG00000004558",
                        "ENSMUSG00000023904",
                        "ENSMUSG00000021622",
                        "ENSMUSG00000054312",
                        "ENSMUSG00000056870",
                        "ENSMUSG00000021156",
                        "ENSMUSG00000023791",
                        "ENSMUSG00000001911",
                        "ENSMUSG00000022206",
                        "ENSMUSG00000026435",
                        "ENSMUSG00000027167",
                        "ENSMUSG00000024491",
                        "ENSMUSG00000026082",
                        "ENSMUSG00000020664",
                        "ENSMUSG00000055128",
                        "ENSMUSG00000026761",
                        "ENSMUSG00000025810",
                        "ENSMUSG00000018395",
                        "ENSMUSG00000028556",
                        "ENSMUSG00000029512",
                        "ENSMUSG00000030123",
                        "ENSMUSG00000028949",
                        "ENSMUSG00000034274",
                        "ENSMUSG00000044408",
                        "ENSMUSG00000003068",
                        "ENSMUSG00000017286"
                    ],
                    "expression_sum": {
                        "class1": 6.0
                    },
                    "uniprot_ids": [
                        "Q8CFN5",
                        "A0A0G2JDK0",
                        "A0A0G2JEC2",
                        "A0A0G2JFL7",
                        "A0A0H2UH28",
                        "A0A0G2JFX2",
                        "A0A0G2JEC3",
                        "A0A0G2JFI7",
                        "A0A0H2UKB6",
                        "A0A0G2JFX1",
                        "A0A0G2JGK3",
                        "A0A0G2JE18",
                        "A0A0G2JGL3",
                        "A0A0G2JE38",
                        "A0A0G2JFM7",
                        "A0A0G2JFS4",
                        "A0A0G2JET3",
                        "A0A0G2JES4",
                        "A0A0G2JEM8",
                        "A0A0G2JDQ1",
                        "A0A0G2JDT0",
                        "A0A0G2JF80"
                    ]
                },
                "ENSMUSG00000002844": {
                    "id": "ENSMUSG00000002844",
                    "type": "Gene",
                    "symbol": "Adprh",
                    "source": [
                        "ENSMUSG00000058440",
                        "ENSMUSG00000024238",
                        "ENSMUSG00000029135",
                        "ENSMUSG00000057469",
                        "ENSMUSG00000052534",
                        "ENSMUSG00000041515",
                        "ENSMUSG00000001280",
                        "ENSMUSG00000019768",
                        "ENSMUSG00000005583",
                        "ENSMUSG00000053477",
                        "ENSMUSG00000016503",
                        "ENSMUSG00000008575",
                        "ENSMUSG00000022314"
                    ],
                    "target": [],
                    "expression_sum": {
                        "class1": 0.0
                    },
                    "uniprot_ids": [
                        "P54923"
                    ]
                },
                "ENSMUSG00000006920": {
                    "id": "ENSMUSG00000006920",
                    "type": "Gene",
                    "symbol": "Ezh1",
                    "source": [
                        "ENSMUSG00000022528",
                        "ENSMUSG00000058239",
                        "ENSMUSG00000030256",
                        "ENSMUSG00000036461",
                        "ENSMUSG00000047407",
                        "ENSMUSG00000030788",
                        "ENSMUSG00000005583",
                        "ENSMUSG00000005698",
                        "ENSMUSG00000024695",
                        "ENSMUSG00000031885",
                        "ENSMUSG00000016087",
                        "ENSMUSG00000053110",
                        "ENSMUSG00000024985"
                    ],
                    "target": [],
                    "expression_sum": {
                        "class1": 0.0
                    },
                    "uniprot_ids": [
                        "P70351",
                        "A0A0R4J1C0"
                    ]
                },
                "ENSMUSG00000008475": {
                    "id": "ENSMUSG00000008475",
                    "type": "Gene",
                    "symbol": "Arpc5",
                    "source": [
                        "ENSMUSG00000019817",
                        "ENSMUSG00000052534",
                        "ENSMUSG00000030256",
                        "ENSMUSG00000018899",
                        "ENSMUSG00000005583",
                        "ENSMUSG00000022314",
                        "ENSMUSG00000024985"
                    ],
                    "target": [],
                    "expression_sum": {
                        "class1": 6.0
                    },
                    "uniprot_ids": [
                        "Q9CPW4",
                        "Q3UA72"
                    ]
                },
                "ENSMUSG00000018666": {
                    "id": "ENSMUSG00000018666",
                    "type": "Gene",
                    "symbol": "Cbx1",
                    "source": [
                        "ENSMUSG00000019947",
                        "ENSMUSG00000024238",
                        "ENSMUSG00000052534",
                        "ENSMUSG00000055116",
                        "ENSMUSG00000024985",
                        "ENSMUSG00000027109",
                        "ENSMUSG00000005583",
                        "ENSMUSG00000024695",
                        "ENSMUSG00000022314",
                        "ENSMUSG00000022895"
                    ],
                    "target": [],
                    "expression_sum": {
                        "class1": 9.0
                    },
                    "uniprot_ids": [
                        "P83917",
                        "Q9CYJ8",
                        "Q7TPM0"
                    ]
                },
                "ENSMUSG00000020009": {
                    "id": "ENSMUSG00000020009",
                    "type": "Gene",
                    "symbol": "Ifngr1",
                    "source": [
                        "ENSMUSG00000024238",
                        "ENSMUSG00000020248",
                        "ENSMUSG00000022346",
                        "ENSMUSG00000021250",
                        "ENSMUSG00000052534",
                        "ENSMUSG00000053477",
                        "ENSMUSG00000005583",
                        "ENSMUSG00000037235",
                        "ENSMUSG00000024974",
                        "ENSMUSG00000031885",
                        "ENSMUSG00000022314",
                        "ENSMUSG00000071637"
                    ],
                    "target": [],
                    "expression_sum": {
                        "class1": 3.0
                    },
                    "uniprot_ids": [
                        "P15261",
                        "E9PX11"
                    ]
                },
                "ENSMUSG00000020477": {
                    "id": "ENSMUSG00000020477",
                    "type": "Gene",
                    "symbol": "Mrps24",
                    "source": [
                        "ENSMUSG00000029135",
                        "ENSMUSG00000001419",
                        "ENSMUSG00000024515",
                        "ENSMUSG00000059552",
                        "ENSMUSG00000028639",
                        "ENSMUSG00000001280",
                        "ENSMUSG00000019768",
                        "ENSMUSG00000005583",
                        "ENSMUSG00000028565",
                        "ENSMUSG00000040732",
                        "ENSMUSG00000060261"
                    ],
                    "target": [],
                    "expression_sum": {
                        "class1": 3.0
                    },
                    "uniprot_ids": [
                        "Q9CQV5"
                    ]
                },
                "ENSMUSG00000020593": {
                    "id": "ENSMUSG00000020593",
                    "type": "Gene",
                    "symbol": "Lpin1",
                    "source": [
                        "ENSMUSG00000010175",
                        "ENSMUSG00000030557",
                        "ENSMUSG00000001280",
                        "ENSMUSG00000019768",
                        "ENSMUSG00000005583",
                        "ENSMUSG00000014592"
                    ],
                    "target": [],
                    "expression_sum": {
                        "class1": 0.0
                    },
                    "uniprot_ids": [
                        "A0A1Y7VLN4",
                        "E9QKQ5",
                        "A0A5F8MPG1",
                        "A0A5F8MQ53",
                        "A0A1Y7VJ01"
                    ]
                },
                "ENSMUSG00000020646": {
                    "id": "ENSMUSG00000020646",
                    "type": "Gene",
                    "symbol": "Mboat2",
                    "source": [
                        "ENSMUSG00000078671",
                        "ENSMUSG00000005583",
                        "ENSMUSG00000025958",
                        "ENSMUSG00000015846",
                        "ENSMUSG00000000567"
                    ],
                    "target": [],
                    "expression_sum": {
                        "class1": 0.0
                    },
                    "uniprot_ids": [
                        "Q8R3I2",
                        "A0A1Y7VKU2",
                        "A0A217FL69",
                        "A0A1Y7VNY8"
                    ]
                },
                "ENSMUSG00000020659": {
                    "id": "ENSMUSG00000020659",
                    "type": "Gene",
                    "symbol": "Cbll1",
                    "source": [
                        "ENSMUSG00000024238",
                        "ENSMUSG00000021250",
                        "ENSMUSG00000029178",
                        "ENSMUSG00000052837",
                        "ENSMUSG00000036461",
                        "ENSMUSG00000005583",
                        "ENSMUSG00000052684",
                        "ENSMUSG00000053110",
                        "ENSMUSG00000016087",
                        "ENSMUSG00000032035"
                    ],
                    "target": [],
                    "expression_sum": {
                        "class1": 0.0
                    },
                    "uniprot_ids": [
                        "Q9JIY2",
                        "E9QM14",
                        "A0A1X7SB71"
                    ]
                },
                "ENSMUSG00000021500": {
                    "id": "ENSMUSG00000021500",
                    "type": "Gene",
                    "symbol": "Ddx46",
                    "source": [
                        "ENSMUSG00000024238",
                        "ENSMUSG00000021250",
                        "ENSMUSG00000052534",
                        "ENSMUSG00000036461",
                        "ENSMUSG00000053477",
                        "ENSMUSG00000005583",
                        "ENSMUSG00000031627",
                        "ENSMUSG00000008575",
                        "ENSMUSG00000022314"
                    ],
                    "target": [],
                    "expression_sum": {
                        "class1": 2.0
                    },
                    "uniprot_ids": [
                        "Q569Z5",
                        "A0A2R8VHK2",
                        "F8WHR6"
                    ]
                },
                "ENSMUSG00000024238": {
                    "id": "ENSMUSG00000024238",
                    "type": "TF",
                    "symbol": "Zeb1",
                    "source": [
                        "ENSMUSG00000021250",
                        "ENSMUSG00000019817",
                        "ENSMUSG00000036461",
                        "ENSMUSG00000032228",
                        "ENSMUSG00000005583",
                        "ENSMUSG00000022314",
                        "ENSMUSG00000021775",
                        "ENSMUSG00000071637"
                    ],
                    "target": [
                        "ENSMUSG00000067869",
                        "ENSMUSG00000083992",
                        "ENSMUSG00000009569",
                        "ENSMUSG00000073702",
                        "ENSMUSG00000009013",
                        "ENSMUSG00000033420",
                        "ENSMUSG00000024948",
                        "ENSMUSG00000074479",
                        "ENSMUSG00000028104",
                        "ENSMUSG00000079555",
                        "ENSMUSG00000006740",
                        "ENSMUSG00000028643",
                        "ENSMUSG00000007777",
                        "ENSMUSG00000028560",
                        "ENSMUSG00000023973",
                        "ENSMUSG00000026491",
                        "ENSMUSG00000000031",
                        "ENSMUSG00000039148",
                        "ENSMUSG00000070047",
                        "ENSMUSG00000091421",
                        "ENSMUSG00000006360",
                        "ENSMUSG00000058013",
                        "ENSMUSG00000039640",
                        "ENSMUSG00000052397",
                        "ENSMUSG00000014402",
                        "ENSMUSG00000027469",
                        "ENSMUSG00000041779",
                        "ENSMUSG00000034108",
                        "ENSMUSG00000024165",
                        "ENSMUSG00000026021",
                        "ENSMUSG00000001674",
                        "ENSMUSG00000048332",
                        "ENSMUSG00000000439",
                        "ENSMUSG00000090553",
                        "ENSMUSG00000073805",
                        "ENSMUSG00000002289",
                        "ENSMUSG00000012422",
                        "ENSMUSG00000026313",
                        "ENSMUSG00000036309",
                        "ENSMUSG00000074280",
                        "ENSMUSG00000034064",
                        "ENSMUSG00000073684",
                        "ENSMUSG00000045411",
                        "ENSMUSG00000025724",
                        "ENSMUSG00000028062",
                        "ENSMUSG00000037852",
                        "ENSMUSG00000030516",
                        "ENSMUSG00000005583",
                        "ENSMUSG00000020149",
                        "ENSMUSG00000022234",
                        "ENSMUSG00000063316",
                        "ENSMUSG00000018666",
                        "ENSMUSG00000037608",
                        "ENSMUSG00000028651",
                        "ENSMUSG00000027404",
                        "ENSMUSG00000028580",
                        "ENSMUSG00000018102",
                        "ENSMUSG00000048709",
                        "ENSMUSG00000032216",
                        "ENSMUSG00000026688",
                        "ENSMUSG00000020612",
                        "ENSMUSG00000026254",
                        "ENSMUSG00000043614",
                        "ENSMUSG00000026820",
                        "ENSMUSG00000001687",
                        "ENSMUSG00000031818",
                        "ENSMUSG00000036545",
                        "ENSMUSG00000019817",
                        "ENSMUSG00000066571",
                        "ENSMUSG00000054414",
                        "ENSMUSG00000039068",
                        "ENSMUSG00000057133",
                        "ENSMUSG00000032232",
                        "ENSMUSG00000039067",
                        "ENSMUSG00000070733",
                        "ENSMUSG00000020460",
                        "ENSMUSG00000036461",
                        "ENSMUSG00000080002",
                        "ENSMUSG00000044792",
                        "ENSMUSG00000061111",
                        "ENSMUSG00000037149",
                        "ENSMUSG00000020521",
                        "ENSMUSG00000026740",
                        "ENSMUSG00000034109",
                        "ENSMUSG00000014504",
                        "ENSMUSG00000026249",
                        "ENSMUSG00000022037",
                        "ENSMUSG00000095895",
                        "ENSMUSG00000026615",
                        "ENSMUSG00000022174",
                        "ENSMUSG00000061286",
                        "ENSMUSG00000058709",
                        "ENSMUSG00000029185",
                        "ENSMUSG00000070867",
                        "ENSMUSG00000029270",
                        "ENSMUSG00000073639",
                        "ENSMUSG00000023990",
                        "ENSMUSG00000001289",
                        "ENSMUSG00000029036",
                        "ENSMUSG00000031239",
                        "ENSMUSG00000020362",
                        "ENSMUSG00000038302",
                        "ENSMUSG00000024236",
                        "ENSMUSG00000022338",
                        "ENSMUSG00000057841",
                        "ENSMUSG00000004508",
                        "ENSMUSG00000082872",
                        "ENSMUSG00000068739",
                        "ENSMUSG00000025232",
                        "ENSMUSG00000040605",
                        "ENSMUSG00000041718",
                        "ENSMUSG00000027342",
                        "ENSMUSG00000070667",
                        "ENSMUSG00000029177",
                        "ENSMUSG00000032186",
                        "ENSMUSG00000017144",
                        "ENSMUSG00000026617",
                        "ENSMUSG00000009418",
                        "ENSMUSG00000026605",
                        "ENSMUSG00000035024",
                        "ENSMUSG00000022961",
                        "ENSMUSG00000071793",
                        "ENSMUSG00000033114",
                        "ENSMUSG00000032712",
                        "ENSMUSG00000028466",
                        "ENSMUSG00000040265",
                        "ENSMUSG00000043415",
                        "ENSMUSG00000021619",
                        "ENSMUSG00000026456",
                        "ENSMUSG00000064061",
                        "ENSMUSG00000025077",
                        "ENSMUSG00000029718",
                        "ENSMUSG00000028932",
                        "ENSMUSG00000053289",
                        "ENSMUSG00000057054",
                        "ENSMUSG00000027954",
                        "ENSMUSG00000034520",
                        "ENSMUSG00000008333",
                        "ENSMUSG00000030287",
                        "ENSMUSG00000032359",
                        "ENSMUSG00000025103",
                        "ENSMUSG00000020183",
                        "ENSMUSG00000052033",
                        "ENSMUSG00000032353",
                        "ENSMUSG00000021928",
                        "ENSMUSG00000041781",
                        "ENSMUSG00000026127",
                        "ENSMUSG00000033813",
                        "ENSMUSG00000034401",
                        "ENSMUSG00000067430",
                        "ENSMUSG00000042747",
                        "ENSMUSG00000021709",
                        "ENSMUSG00000016541",
                        "ENSMUSG00000026229",
                        "ENSMUSG00000021116",
                        "ENSMUSG00000042426",
                        "ENSMUSG00000096472",
                        "ENSMUSG00000031913",
                        "ENSMUSG00000052144",
                        "ENSMUSG00000008668",
                        "ENSMUSG00000054893",
                        "ENSMUSG00000025465",
                        "ENSMUSG00000028107",
                        "ENSMUSG00000020392",
                        "ENSMUSG00000061232",
                        "ENSMUSG00000040990",
                        "ENSMUSG00000026219",
                        "ENSMUSG00000033365",
                        "ENSMUSG00000043024",
                        "ENSMUSG00000029070",
                        "ENSMUSG00000031996",
                        "ENSMUSG00000004530",
                        "ENSMUSG00000023852",
                        "ENSMUSG00000027858",
                        "ENSMUSG00000031328",
                        "ENSMUSG00000059776",
                        "ENSMUSG00000017404",
                        "ENSMUSG00000028648",
                        "ENSMUSG00000029623",
                        "ENSMUSG00000043716",
                        "ENSMUSG00000039087",
                        "ENSMUSG00000020659",
                        "ENSMUSG00000052534",
                        "ENSMUSG00000025173",
                        "ENSMUSG00000000628",
                        "ENSMUSG00000041445",
                        "ENSMUSG00000021131",
                        "ENSMUSG00000069011",
                        "ENSMUSG00000001627",
                        "ENSMUSG00000034789",
                        "ENSMUSG00000037270",
                        "ENSMUSG00000021585",
                        "ENSMUSG00000027752",
                        "ENSMUSG00000019868",
                        "ENSMUSG00000037533",
                        "ENSMUSG00000002748",
                        "ENSMUSG00000020873",
                        "ENSMUSG00000043311",
                        "ENSMUSG00000054400",
                        "ENSMUSG00000052957",
                        "ENSMUSG00000063320",
                        "ENSMUSG00000020368",
                        "ENSMUSG00000025351",
                        "ENSMUSG00000021000",
                        "ENSMUSG00000021775",
                        "ENSMUSG00000042942",
                        "ENSMUSG00000041355",
                        "ENSMUSG00000021326",
                        "ENSMUSG00000022641",
                        "ENSMUSG00000037235",
                        "ENSMUSG00000018417",
                        "ENSMUSG00000028936",
                        "ENSMUSG00000062981",
                        "ENSMUSG00000028552",
                        "ENSMUSG00000027835",
                        "ENSMUSG00000083327",
                        "ENSMUSG00000045438",
                        "ENSMUSG00000027951",
                        "ENSMUSG00000041439",
                        "ENSMUSG00000052854",
                        "ENSMUSG00000071644",
                        "ENSMUSG00000090000",
                        "ENSMUSG00000055239",
                        "ENSMUSG00000011114",
                        "ENSMUSG00000017493",
                        "ENSMUSG00000056211",
                        "ENSMUSG00000026088",
                        "ENSMUSG00000026890",
                        "ENSMUSG00000028249",
                        "ENSMUSG00000030218",
                        "ENSMUSG00000030735",
                        "ENSMUSG00000069300",
                        "ENSMUSG00000056427",
                        "ENSMUSG00000013584",
                        "ENSMUSG00000029767",
                        "ENSMUSG00000001506",
                        "ENSMUSG00000020265",
                        "ENSMUSG00000032468",
                        "ENSMUSG00000062590",
                        "ENSMUSG00000034807",
                        "ENSMUSG00000052572",
                        "ENSMUSG00000046876",
                        "ENSMUSG00000002728",
                        "ENSMUSG00000023106",
                        "ENSMUSG00000051316",
                        "ENSMUSG00000003161",
                        "ENSMUSG00000052062",
                        "ENSMUSG00000075700",
                        "ENSMUSG00000004451",
                        "ENSMUSG00000053317",
                        "ENSMUSG00000034154",
                        "ENSMUSG00000052798",
                        "ENSMUSG00000022371",
                        "ENSMUSG00000075467",
                        "ENSMUSG00000020009",
                        "ENSMUSG00000020248",
                        "ENSMUSG00000037712",
                        "ENSMUSG00000021500",
                        "ENSMUSG00000037989",
                        "ENSMUSG00000070544",
                        "ENSMUSG00000026385",
                        "ENSMUSG00000040225",
                        "ENSMUSG00000024754",
                        "ENSMUSG00000012483",
                        "ENSMUSG00000028251",
                        "ENSMUSG00000024309",
                        "ENSMUSG00000051495",
                        "ENSMUSG00000020186",
                        "ENSMUSG00000049739",
                        "ENSMUSG00000022841",
                        "ENSMUSG00000026748",
                        "ENSMUSG00000024878",
                        "ENSMUSG00000020770",
                        "ENSMUSG00000071708",
                        "ENSMUSG00000026020",
                        "ENSMUSG00000029761",
                        "ENSMUSG00000031575",
                        "ENSMUSG00000019494",
                        "ENSMUSG00000038612",
                        "ENSMUSG00000042670",
                        "ENSMUSG00000002265",
                        "ENSMUSG00000021144",
                        "ENSMUSG00000083812",
                        "ENSMUSG00000030058",
                        "ENSMUSG00000067931",
                        "ENSMUSG00000031023",
                        "ENSMUSG00000008393",
                        "ENSMUSG00000024507",
                        "ENSMUSG00000030682",
                        "ENSMUSG00000025894",
                        "ENSMUSG00000030605",
                        "ENSMUSG00000020372",
                        "ENSMUSG00000027239",
                        "ENSMUSG00000015222",
                        "ENSMUSG00000030588",
                        "ENSMUSG00000020074",
                        "ENSMUSG00000026478",
                        "ENSMUSG00000059734",
                        "ENSMUSG00000021877",
                        "ENSMUSG00000095419",
                        "ENSMUSG00000042524",
                        "ENSMUSG00000022314",
                        "ENSMUSG00000025967",
                        "ENSMUSG00000069270",
                        "ENSMUSG00000005034",
                        "ENSMUSG00000053565",
                        "ENSMUSG00000027200",
                        "ENSMUSG00000044434",
                        "ENSMUSG00000081159",
                        "ENSMUSG00000028248",
                        "ENSMUSG00000065145",
                        "ENSMUSG00000090733",
                        "ENSMUSG00000048583",
                        "ENSMUSG00000066842",
                        "ENSMUSG00000028394",
                        "ENSMUSG00000002844",
                        "ENSMUSG00000058835",
                        "ENSMUSG00000061062",
                        "ENSMUSG00000026483",
                        "ENSMUSG00000026278",
                        "ENSMUSG00000066324",
                        "ENSMUSG00000062328",
                        "ENSMUSG00000017677",
                        "ENSMUSG00000038628",
                        "ENSMUSG00000054675",
                        "ENSMUSG00000041268",
                        "ENSMUSG00000024446",
                        "ENSMUSG00000004655",
                        "ENSMUSG00000027750",
                        "ENSMUSG00000023015",
                        "ENSMUSG00000033931",
                        "ENSMUSG00000042133",
                        "ENSMUSG00000000568",
                        "ENSMUSG00000026811",
                        "ENSMUSG00000015377",
                        "ENSMUSG00000022978",
                        "ENSMUSG00000071172",
                        "ENSMUSG00000031167",
                        "ENSMUSG00000021250",
                        "ENSMUSG00000059775",
                        "ENSMUSG00000029290",
                        "ENSMUSG00000031309",
                        "ENSMUSG00000040731",
                        "ENSMUSG00000025959",
                        "ENSMUSG00000024841",
                        "ENSMUSG00000031754",
                        "ENSMUSG00000025534",
                        "ENSMUSG00000025151",
                        "ENSMUSG00000021218",
                        "ENSMUSG00000024646",
                        "ENSMUSG00000027422",
                        "ENSMUSG00000029729",
                        "ENSMUSG00000021891",
                        "ENSMUSG00000036860",
                        "ENSMUSG00000016918",
                        "ENSMUSG00000057561",
                        "ENSMUSG00000020251",
                        "ENSMUSG00000022023",
                        "ENSMUSG00000063077",
                        "ENSMUSG00000053477",
                        "ENSMUSG00000028461",
                        "ENSMUSG00000060572",
                        "ENSMUSG00000020241",
                        "ENSMUSG00000004951",
                        "ENSMUSG00000071533",
                        "ENSMUSG00000029333",
                        "ENSMUSG00000027712",
                        "ENSMUSG00000022500",
                        "ENSMUSG00000055436",
                        "ENSMUSG00000056201",
                        "ENSMUSG00000003518",
                        "ENSMUSG00000052920",
                        "ENSMUSG00000001930",
                        "ENSMUSG00000042506",
                        "ENSMUSG00000031529",
                        "ENSMUSG00000074129",
                        "ENSMUSG00000001783",
                        "ENSMUSG00000002768",
                        "ENSMUSG00000081992",
                        "ENSMUSG00000002900",
                        "ENSMUSG00000020928",
                        "ENSMUSG00000020773",
                        "ENSMUSG00000022364",
                        "ENSMUSG00000019899",
                        "ENSMUSG00000033216",
                        "ENSMUSG00000038102",
                        "ENSMUSG00000051391",
                        "ENSMUSG00000029162",
                        "ENSMUSG00000022024",
                        "ENSMUSG00000005779",
                        "ENSMUSG00000025289",
                        "ENSMUSG00000028603",
                        "ENSMUSG00000043998",
                        "ENSMUSG00000015733",
                        "ENSMUSG00000024829",
                        "ENSMUSG00000041959",
                        "ENSMUSG00000032096",
                        "ENSMUSG00000001300",
                        "ENSMUSG00000029089",
                        "ENSMUSG00000064141",
                        "ENSMUSG00000018677",
                        "ENSMUSG00000091498",
                        "ENSMUSG00000022231",
                        "ENSMUSG00000025034",
                        "ENSMUSG00000059791",
                        "ENSMUSG00000036721",
                        "ENSMUSG00000021156",
                        "ENSMUSG00000023791",
                        "ENSMUSG00000034088",
                        "ENSMUSG00000022206",
                        "ENSMUSG00000026435",
                        "ENSMUSG00000032228",
                        "ENSMUSG00000013076",
                        "ENSMUSG00000027620",
                        "ENSMUSG00000017724",
                        "ENSMUSG00000096956",
                        "ENSMUSG00000060373",
                        "ENSMUSG00000014303",
                        "ENSMUSG00000027204",
                        "ENSMUSG00000031636",
                        "ENSMUSG00000083325",
                        "ENSMUSG00000034274",
                        "ENSMUSG00000044408",
                        "ENSMUSG00000029661",
                        "ENSMUSG00000017286"
                    ],
                    "expression_sum": {
                        "class1": 6.0
                    },
                    "uniprot_ids": [
                        "Q64318",
                        "E9PXY5",
                        "E0CX96",
                        "H3BJU2",
                        "E0CY37",
                        "A0A3Q4EHM2"
                    ]
                },
                "ENSMUSG00000024457": {
                    "id": "ENSMUSG00000024457",
                    "type": "Gene",
                    "symbol": "Trim26",
                    "source": [
                        "ENSMUSG00000001419",
                        "ENSMUSG00000022346",
                        "ENSMUSG00000047407",
                        "ENSMUSG00000019768",
                        "ENSMUSG00000005583",
                        "ENSMUSG00000005698",
                        "ENSMUSG00000024974"
                    ],
                    "target": [],
                    "expression_sum": {
                        "class1": 1.0
                    },
                    "uniprot_ids": [
                        "Q99PN3",
                        "J3QN94",
                        "B8JJ53",
                        "B8JJ57",
                        "B8JJ56"
                    ]
                },
                "ENSMUSG00000024829": {
                    "id": "ENSMUSG00000024829",
                    "type": "Gene",
                    "symbol": "Mrpl21",
                    "source": [
                        "ENSMUSG00000024238",
                        "ENSMUSG00000019817",
                        "ENSMUSG00000005583",
                        "ENSMUSG00000022641",
                        "ENSMUSG00000022314"
                    ],
                    "target": [],
                    "expression_sum": {
                        "class1": 1.0
                    },
                    "uniprot_ids": [
                        "Q9D1N9",
                        "D6RJ32"
                    ]
                },
                "ENSMUSG00000025026": {
                    "id": "ENSMUSG00000025026",
                    "type": "Gene",
                    "symbol": "Add3",
                    "source": [
                        "ENSMUSG00000005583",
                        "ENSMUSG00000042557",
                        "ENSMUSG00000006215"
                    ],
                    "target": [],
                    "expression_sum": {
                        "class1": 2.0
                    },
                    "uniprot_ids": [
                        "Q9QYB5",
                        "A0A494B9K4",
                        "A0A494B969",
                        "A0A494BAX9",
                        "A0A494BBK1"
                    ]
                },
                "ENSMUSG00000025492": {
                    "id": "ENSMUSG00000025492",
                    "type": "Gene",
                    "symbol": "Ifitm3",
                    "source": [
                        "ENSMUSG00000001280",
                        "ENSMUSG00000053477",
                        "ENSMUSG00000005583",
                        "ENSMUSG00000022314",
                        "ENSMUSG00000071637"
                    ],
                    "target": [],
                    "expression_sum": {
                        "class1": 24.0
                    },
                    "uniprot_ids": [
                        "Q9CQW9"
                    ]
                },
                "ENSMUSG00000025959": {
                    "id": "ENSMUSG00000025959",
                    "type": "TF",
                    "symbol": "Klf7",
                    "source": [
                        "ENSMUSG00000024238",
                        "ENSMUSG00000056501",
                        "ENSMUSG00000074622",
                        "ENSMUSG00000030557",
                        "ENSMUSG00000053477",
                        "ENSMUSG00000005583",
                        "ENSMUSG00000005698",
                        "ENSMUSG00000031627",
                        "ENSMUSG00000022314",
                        "ENSMUSG00000071637"
                    ],
                    "target": [
                        "ENSMUSG00000015092",
                        "ENSMUSG00000026385",
                        "ENSMUSG00000028643",
                        "ENSMUSG00000020740",
                        "ENSMUSG00000065701",
                        "ENSMUSG00000001289",
                        "ENSMUSG00000067870",
                        "ENSMUSG00000078851",
                        "ENSMUSG00000051285",
                        "ENSMUSG00000001763",
                        "ENSMUSG00000030970",
                        "ENSMUSG00000019846",
                        "ENSMUSG00000033453",
                        "ENSMUSG00000082321",
                        "ENSMUSG00000084786",
                        "ENSMUSG00000028603",
                        "ENSMUSG00000000568",
                        "ENSMUSG00000000811",
                        "ENSMUSG00000005510",
                        "ENSMUSG00000062896",
                        "ENSMUSG00000059820"
                    ],
                    "expression_sum": {
                        "class1": 2.0
                    },
                    "uniprot_ids": [
                        "Q99JB0",
                        "Q3UES6",
                        "A2AAB6"
                    ]
                },
                "ENSMUSG00000026879": {
                    "id": "ENSMUSG00000026879",
                    "type": "Gene",
                    "symbol": "Gsn",
                    "source": [
                        "ENSMUSG00000029135",
                        "ENSMUSG00000021250",
                        "ENSMUSG00000030256",
                        "ENSMUSG00000005583",
                        "ENSMUSG00000005698",
                        "ENSMUSG00000002265",
                        "ENSMUSG00000027104",
                        "ENSMUSG00000053110",
                        "ENSMUSG00000000567"
                    ],
                    "target": [],
                    "expression_sum": {
                        "class1": 6.0
                    },
                    "uniprot_ids": [
                        "P13020",
                        "A6PWS5",
                        "A0A0J9YUQ8",
                        "A0A0J9YUJ8"
                    ]
                },
                "ENSMUSG00000026970": {
                    "id": "ENSMUSG00000026970",
                    "type": "Gene",
                    "symbol": "Rbms1",
                    "source": [
                        "ENSMUSG00000029178",
                        "ENSMUSG00000018604",
                        "ENSMUSG00000005583",
                        "ENSMUSG00000053110",
                        "ENSMUSG00000016087",
                        "ENSMUSG00000032035",
                        "ENSMUSG00000027104"
                    ],
                    "target": [],
                    "expression_sum": {
                        "class1": 1.0
                    },
                    "uniprot_ids": [
                        "Q91W59",
                        "E9PZ21"
                    ]
                },
                "ENSMUSG00000027858": {
                    "id": "ENSMUSG00000027858",
                    "type": "Gene",
                    "symbol": "Tspan2",
                    "source": [
                        "ENSMUSG00000024238",
                        "ENSMUSG00000021250",
                        "ENSMUSG00000019817",
                        "ENSMUSG00000018604",
                        "ENSMUSG00000052534",
                        "ENSMUSG00000005583",
                        "ENSMUSG00000022314"
                    ],
                    "target": [],
                    "expression_sum": {
                        "class1": 1.0
                    },
                    "uniprot_ids": [
                        "Q922J6",
                        "Q9D1X8",
                        "A0A0G2JDX4",
                        "A0A0G2JEZ7"
                    ]
                },
                "ENSMUSG00000028062": {
                    "id": "ENSMUSG00000028062",
                    "type": "Gene",
                    "symbol": "Lamtor2",
                    "source": [
                        "ENSMUSG00000024238",
                        "ENSMUSG00000003032",
                        "ENSMUSG00000019817",
                        "ENSMUSG00000021250",
                        "ENSMUSG00000001280",
                        "ENSMUSG00000005583",
                        "ENSMUSG00000071637",
                        "ENSMUSG00000008575",
                        "ENSMUSG00000022314",
                        "ENSMUSG00000024985",
                        "ENSMUSG00000020167"
                    ],
                    "target": [],
                    "expression_sum": {
                        "class1": 1.0
                    },
                    "uniprot_ids": [
                        "Q9JHS3",
                        "D3YTS4"
                    ]
                },
                "ENSMUSG00000028107": {
                    "id": "ENSMUSG00000028107",
                    "type": "Gene",
                    "symbol": "Tars2",
                    "source": [
                        "ENSMUSG00000024238",
                        "ENSMUSG00000020248",
                        "ENSMUSG00000019817",
                        "ENSMUSG00000052534",
                        "ENSMUSG00000053477",
                        "ENSMUSG00000005583",
                        "ENSMUSG00000022641",
                        "ENSMUSG00000008575",
                        "ENSMUSG00000022314",
                        "ENSMUSG00000021775"
                    ],
                    "target": [],
                    "expression_sum": {
                        "class1": 0.0
                    },
                    "uniprot_ids": [
                        "Q3UQ84",
                        "Q922A3",
                        "Q3TP97",
                        "A0A0G2JF63",
                        "A0A0G2JFT3",
                        "A0A0G2JF59",
                        "A0A0G2JFR0",
                        "E9Q7H6",
                        "A0A0G2JFQ9",
                        "A0A0G2JGW2",
                        "A0A0G2JGZ2",
                        "A0A0G2JFW1"
                    ]
                },
                "ENSMUSG00000028249": {
                    "id": "ENSMUSG00000028249",
                    "type": "Gene",
                    "symbol": "Sdcbp",
                    "source": [
                        "ENSMUSG00000005583",
                        "ENSMUSG00000024238",
                        "ENSMUSG00000024560",
                        "ENSMUSG00000018604"
                    ],
                    "target": [],
                    "expression_sum": {
                        "class1": 4.0
                    },
                    "uniprot_ids": [
                        "O08992",
                        "Q3TMX0",
                        "H3BLG5",
                        "A2AKJ6",
                        "A2AKJ9",
                        "A2AKJ5"
                    ]
                },
                "ENSMUSG00000028643": {
                    "id": "ENSMUSG00000028643",
                    "type": "Gene",
                    "symbol": "Svbp",
                    "source": [
                        "ENSMUSG00000024238",
                        "ENSMUSG00000024515",
                        "ENSMUSG00000022346",
                        "ENSMUSG00000019817",
                        "ENSMUSG00000052534",
                        "ENSMUSG00000053477",
                        "ENSMUSG00000005583",
                        "ENSMUSG00000025959",
                        "ENSMUSG00000022314"
                    ],
                    "target": [],
                    "expression_sum": {
                        "class1": 2.0
                    },
                    "uniprot_ids": [
                        "Q99LQ4",
                        "A2A7Q0",
                        "A0A1B0GQX4",
                        "A2A7P9"
                    ]
                },
                "ENSMUSG00000029512": {
                    "id": "ENSMUSG00000029512",
                    "type": "Gene",
                    "symbol": "Ulk1",
                    "source": [
                        "ENSMUSG00000058239",
                        "ENSMUSG00000036461",
                        "ENSMUSG00000005583",
                        "ENSMUSG00000005698",
                        "ENSMUSG00000029178",
                        "ENSMUSG00000032035"
                    ],
                    "target": [],
                    "expression_sum": {
                        "class1": 0.0
                    },
                    "uniprot_ids": [
                        "Q6PB82",
                        "A0A0G2JG09",
                        "A0A0G2JFU2",
                        "A0A0R4J0B3"
                    ]
                },
                "ENSMUSG00000030245": {
                    "id": "ENSMUSG00000030245",
                    "type": "Gene",
                    "symbol": "Golt1b",
                    "source": [
                        "ENSMUSG00000005583",
                        "ENSMUSG00000041515"
                    ],
                    "target": [],
                    "expression_sum": {
                        "class1": 1.0
                    },
                    "uniprot_ids": [
                        "Q9CR60"
                    ]
                },
                "ENSMUSG00000030516": {
                    "id": "ENSMUSG00000030516",
                    "type": "Gene",
                    "symbol": "Tjp1",
                    "source": [
                        "ENSMUSG00000024238",
                        "ENSMUSG00000024515",
                        "ENSMUSG00000027490",
                        "ENSMUSG00000005583",
                        "ENSMUSG00000005698",
                        "ENSMUSG00000022641",
                        "ENSMUSG00000028565",
                        "ENSMUSG00000052684",
                        "ENSMUSG00000016087",
                        "ENSMUSG00000053110",
                        "ENSMUSG00000022528"
                    ],
                    "target": [],
                    "expression_sum": {
                        "class1": 3.0
                    },
                    "uniprot_ids": [
                        "P39447",
                        "B9EHJ3",
                        "A0A0U1RPW2",
                        "A0A0U1RPB2"
                    ]
                },
                "ENSMUSG00000031996": {
                    "id": "ENSMUSG00000031996",
                    "type": "Gene",
                    "symbol": "Aplp2",
                    "source": [
                        "ENSMUSG00000024238",
                        "ENSMUSG00000020248",
                        "ENSMUSG00000021250",
                        "ENSMUSG00000018604",
                        "ENSMUSG00000052534",
                        "ENSMUSG00000078671",
                        "ENSMUSG00000032228",
                        "ENSMUSG00000001280",
                        "ENSMUSG00000019768",
                        "ENSMUSG00000005583",
                        "ENSMUSG00000032035",
                        "ENSMUSG00000022314",
                        "ENSMUSG00000071637"
                    ],
                    "target": [],
                    "expression_sum": {
                        "class1": 11.0
                    },
                    "uniprot_ids": [
                        "Q06335",
                        "Q60709",
                        "A0A1L1SS44"
                    ]
                },
                "ENSMUSG00000033813": {
                    "id": "ENSMUSG00000033813",
                    "type": "Gene",
                    "symbol": "Tcea1",
                    "source": [
                        "ENSMUSG00000024238",
                        "ENSMUSG00000024515",
                        "ENSMUSG00000029135",
                        "ENSMUSG00000021250",
                        "ENSMUSG00000052534",
                        "ENSMUSG00000001280",
                        "ENSMUSG00000053477",
                        "ENSMUSG00000005583",
                        "ENSMUSG00000008575",
                        "ENSMUSG00000022314",
                        "ENSMUSG00000071637"
                    ],
                    "target": [],
                    "expression_sum": {
                        "class1": 1.0
                    },
                    "uniprot_ids": [
                        "P10711",
                        "E9PYD5"
                    ]
                },
                "ENSMUSG00000036309": {
                    "id": "ENSMUSG00000036309",
                    "type": "Gene",
                    "symbol": "Skp1",
                    "source": [
                        "ENSMUSG00000024238",
                        "ENSMUSG00000001419",
                        "ENSMUSG00000019817",
                        "ENSMUSG00000022346",
                        "ENSMUSG00000001280",
                        "ENSMUSG00000005583",
                        "ENSMUSG00000022314"
                    ],
                    "target": [],
                    "expression_sum": {
                        "class1": 4.0
                    },
                    "uniprot_ids": [
                        "Q9WTX5",
                        "E9Q3Q7",
                        "F6TGP8",
                        "E9PUV4"
                    ]
                },
                "ENSMUSG00000036398": {
                    "id": "ENSMUSG00000036398",
                    "type": "Gene",
                    "symbol": "Ppp1r11",
                    "source": [
                        "ENSMUSG00000022346",
                        "ENSMUSG00000052534",
                        "ENSMUSG00000005583",
                        "ENSMUSG00000017146",
                        "ENSMUSG00000022314",
                        "ENSMUSG00000022895"
                    ],
                    "target": [],
                    "expression_sum": {
                        "class1": 4.0
                    },
                    "uniprot_ids": [
                        "A5A4Y9",
                        "G3UZ30"
                    ]
                },
                "ENSMUSG00000038335": {
                    "id": "ENSMUSG00000038335",
                    "type": "Gene",
                    "symbol": "Tsr1",
                    "source": [
                        "ENSMUSG00000030256",
                        "ENSMUSG00000005583",
                        "ENSMUSG00000031627"
                    ],
                    "target": [],
                    "expression_sum": {
                        "class1": 0.0
                    },
                    "uniprot_ids": [
                        "Q5SWD9",
                        "D6RI76",
                        "F6ZVN6",
                        "D6RCZ2"
                    ]
                },
                "ENSMUSG00000040212": {
                    "id": "ENSMUSG00000040212",
                    "type": "Gene",
                    "symbol": "Emp3",
                    "source": [
                        "ENSMUSG00000019817",
                        "ENSMUSG00000021250",
                        "ENSMUSG00000006215",
                        "ENSMUSG00000026628",
                        "ENSMUSG00000038648",
                        "ENSMUSG00000018899",
                        "ENSMUSG00000005583",
                        "ENSMUSG00000022641",
                        "ENSMUSG00000031885",
                        "ENSMUSG00000027104",
                        "ENSMUSG00000022314",
                        "ENSMUSG00000071637"
                    ],
                    "target": [],
                    "expression_sum": {
                        "class1": 8.0
                    },
                    "uniprot_ids": [
                        "O35912",
                        "A0A1B0GSZ1"
                    ]
                },
                "ENSMUSG00000040225": {
                    "id": "ENSMUSG00000040225",
                    "type": "Gene",
                    "symbol": "Prrc2c",
                    "source": [
                        "ENSMUSG00000024238",
                        "ENSMUSG00000026398",
                        "ENSMUSG00000052534",
                        "ENSMUSG00000005583",
                        "ENSMUSG00000022641",
                        "ENSMUSG00000024974",
                        "ENSMUSG00000022314",
                        "ENSMUSG00000071637"
                    ],
                    "target": [],
                    "expression_sum": {
                        "class1": 8.0
                    },
                    "uniprot_ids": [
                        "Q3TLH4",
                        "S4R294",
                        "S4R2L9",
                        "S4R298",
                        "S4R2J9",
                        "S4R2E2",
                        "A0A0A0MQ79",
                        "S4R209"
                    ]
                },
                "ENSMUSG00000040652": {
                    "id": "ENSMUSG00000040652",
                    "type": "Gene",
                    "symbol": "Oaz2",
                    "source": [
                        "ENSMUSG00000005583"
                    ],
                    "target": [],
                    "expression_sum": {
                        "class1": 1.0
                    },
                    "uniprot_ids": [
                        "O08608",
                        "J3QPT5",
                        "J3QNN0",
                        "J3QJW9"
                    ]
                },
                "ENSMUSG00000041236": {
                    "id": "ENSMUSG00000041236",
                    "type": "Gene",
                    "symbol": "Vps41",
                    "source": [
                        "ENSMUSG00000019817",
                        "ENSMUSG00000018604",
                        "ENSMUSG00000032228",
                        "ENSMUSG00000005583",
                        "ENSMUSG00000008575",
                        "ENSMUSG00000022314",
                        "ENSMUSG00000000567"
                    ],
                    "target": [],
                    "expression_sum": {
                        "class1": 1.0
                    },
                    "uniprot_ids": [
                        "Q5KU39"
                    ]
                },
                "ENSMUSG00000042133": {
                    "id": "ENSMUSG00000042133",
                    "type": "Gene",
                    "symbol": "Ppig",
                    "source": [
                        "ENSMUSG00000024238",
                        "ENSMUSG00000029135",
                        "ENSMUSG00000026890",
                        "ENSMUSG00000006215",
                        "ENSMUSG00000021250",
                        "ENSMUSG00000001280",
                        "ENSMUSG00000019768",
                        "ENSMUSG00000005583",
                        "ENSMUSG00000035158",
                        "ENSMUSG00000022641",
                        "ENSMUSG00000040732",
                        "ENSMUSG00000053110",
                        "ENSMUSG00000031885",
                        "ENSMUSG00000008575",
                        "ENSMUSG00000022314"
                    ],
                    "target": [],
                    "expression_sum": {
                        "class1": 6.0
                    },
                    "uniprot_ids": [
                        "A2AR02",
                        "A2AR01"
                    ]
                },
                "ENSMUSG00000044950": {
                    "id": "ENSMUSG00000044950",
                    "type": "Gene",
                    "symbol": "Pwwp2a",
                    "source": [
                        "ENSMUSG00000005583"
                    ],
                    "target": [],
                    "expression_sum": {
                        "class1": 1.0
                    },
                    "uniprot_ids": [
                        "Q69Z61",
                        "Z4YKW0"
                    ]
                },
                "ENSMUSG00000045954": {
                    "id": "ENSMUSG00000045954",
                    "type": "Gene",
                    "symbol": "Cavin2",
                    "source": [
                        "ENSMUSG00000029135",
                        "ENSMUSG00000003032",
                        "ENSMUSG00000052534",
                        "ENSMUSG00000053477",
                        "ENSMUSG00000005583",
                        "ENSMUSG00000005698",
                        "ENSMUSG00000040732",
                        "ENSMUSG00000024974",
                        "ENSMUSG00000053110",
                        "ENSMUSG00000022314",
                        "ENSMUSG00000036036"
                    ],
                    "target": [],
                    "expression_sum": {
                        "class1": 23.0
                    },
                    "uniprot_ids": [
                        "Q63918"
                    ]
                },
                "ENSMUSG00000047459": {
                    "id": "ENSMUSG00000047459",
                    "type": "Gene",
                    "symbol": "Dynlrb1",
                    "source": [
                        "ENSMUSG00000020248",
                        "ENSMUSG00000023927",
                        "ENSMUSG00000052534",
                        "ENSMUSG00000015579",
                        "ENSMUSG00000001280",
                        "ENSMUSG00000019768",
                        "ENSMUSG00000005583",
                        "ENSMUSG00000008575",
                        "ENSMUSG00000022314"
                    ],
                    "target": [],
                    "expression_sum": {
                        "class1": 6.0
                    },
                    "uniprot_ids": [
                        "P62627",
                        "A2AVR9"
                    ]
                },
                "ENSMUSG00000053838": {
                    "id": "ENSMUSG00000053838",
                    "type": "Gene",
                    "symbol": "Nudcd3",
                    "source": [
                        "ENSMUSG00000052534",
                        "ENSMUSG00000019768",
                        "ENSMUSG00000053477",
                        "ENSMUSG00000005583",
                        "ENSMUSG00000008575",
                        "ENSMUSG00000022314"
                    ],
                    "target": [],
                    "expression_sum": {
                        "class1": 1.0
                    },
                    "uniprot_ids": [
                        "Q8R1N4",
                        "A0A0A0MQL8"
                    ]
                },
                "ENSMUSG00000063316": {
                    "id": "ENSMUSG00000063316",
                    "type": "Gene",
                    "symbol": "Rpl27",
                    "source": [
                        "ENSMUSG00000024238",
```
