## Supplement 3 (P7 CM vs. P28 CM) for "AGEAS: Automated Machine Learning based Genetic Regulatory Element Extraction System": pseudo_sample_GRNs.js (part 9 of 221)

```
                        "ENSMUSG00000020248",
                        "ENSMUSG00000021250",
                        "ENSMUSG00000019817",
                        "ENSMUSG00000030256",
                        "ENSMUSG00000052534",
                        "ENSMUSG00000001280",
                        "ENSMUSG00000053477",
                        "ENSMUSG00000005583",
                        "ENSMUSG00000040732",
                        "ENSMUSG00000022641",
                        "ENSMUSG00000076431",
                        "ENSMUSG00000022314"
                    ],
                    "target": [],
                    "expression_sum": {
                        "class1": 2.0
                    },
                    "uniprot_ids": [
                        "P61358",
                        "A2A4Q0"
                    ]
                },
                "ENSMUSG00000064342": {
                    "id": "ENSMUSG00000064342",
                    "type": "Gene",
                    "symbol": "TrnI",
                    "source": [
                        "ENSMUSG00000017724",
                        "ENSMUSG00000001419",
                        "ENSMUSG00000015839",
                        "ENSMUSG00000021250",
                        "ENSMUSG00000001280",
                        "ENSMUSG00000005566",
                        "ENSMUSG00000005583",
                        "ENSMUSG00000005698",
                        "ENSMUSG00000019768",
                        "ENSMUSG00000032238",
                        "ENSMUSG00000053110",
                        "ENSMUSG00000015605",
                        "ENSMUSG00000035158"
                    ],
                    "target": [],
                    "expression_sum": {
                        "class1": 0.0
                    }
                },
                "ENSMUSG00000069089": {
                    "id": "ENSMUSG00000069089",
                    "type": "Gene",
                    "symbol": "Cdk7",
                    "source": [
                        "ENSMUSG00000029135",
                        "ENSMUSG00000001419",
                        "ENSMUSG00000026610",
                        "ENSMUSG00000056501",
                        "ENSMUSG00000015579",
                        "ENSMUSG00000029249",
                        "ENSMUSG00000001280",
                        "ENSMUSG00000005566",
                        "ENSMUSG00000005583",
                        "ENSMUSG00000005698",
                        "ENSMUSG00000019768",
                        "ENSMUSG00000058756",
                        "ENSMUSG00000015605",
                        "ENSMUSG00000029913"
                    ],
                    "target": [],
                    "expression_sum": {
                        "class1": 0.0
                    },
                    "uniprot_ids": [
                        "Q03147",
                        "A0A286YDC0"
                    ]
                },
                "ENSMUSG00000070047": {
                    "id": "ENSMUSG00000070047",
                    "type": "Gene",
                    "symbol": "Fat1",
                    "source": [
                        "ENSMUSG00000024238",
                        "ENSMUSG00000052534",
                        "ENSMUSG00000041515",
                        "ENSMUSG00000005583",
                        "ENSMUSG00000008575",
                        "ENSMUSG00000022314"
                    ],
                    "target": [],
                    "expression_sum": {
                        "class1": 0.0
                    },
                    "uniprot_ids": [
                        "F2Z4A3",
                        "A0A087WRT4",
                        "A0A1L1SQU7",
                        "A0A087WPU4"
                    ]
                },
                "ENSMUSG00000070972": {
                    "id": "ENSMUSG00000070972",
                    "type": "Gene",
                    "symbol": "Dnajc25",
                    "source": [
                        "ENSMUSG00000005583",
                        "ENSMUSG00000031715"
                    ],
                    "target": [],
                    "expression_sum": {
                        "class1": 0.0
                    },
                    "uniprot_ids": [
                        "A2ALW5",
                        "F2Z410",
                        "Z4YLX5",
                        "F2Z3Z8"
                    ]
                },
                "ENSMUSG00000071662": {
                    "id": "ENSMUSG00000071662",
                    "type": "Gene",
                    "symbol": "Polr2g",
                    "source": [
                        "ENSMUSG00000029135",
                        "ENSMUSG00000015839",
                        "ENSMUSG00000052534",
                        "ENSMUSG00000001280",
                        "ENSMUSG00000034041",
                        "ENSMUSG00000005583",
                        "ENSMUSG00000053110",
                        "ENSMUSG00000022314"
                    ],
                    "target": [],
                    "expression_sum": {
                        "class1": 7.0
                    },
                    "uniprot_ids": [
                        "P62488",
                        "A0A494BAJ9"
                    ]
                },
                "ENSMUSG00000073640": {
                    "id": "ENSMUSG00000073640",
                    "type": "Gene",
                    "symbol": "Rpl27-ps3",
                    "source": [
                        "ENSMUSG00000005583"
                    ],
                    "target": [],
                    "expression_sum": {
                        "class1": 1.0
                    }
                },
                "ENSMUSG00000073838": {
                    "id": "ENSMUSG00000073838",
                    "type": "Gene",
                    "symbol": "Tufm",
                    "source": [
                        "ENSMUSG00000015839",
                        "ENSMUSG00000019817",
                        "ENSMUSG00000052534",
                        "ENSMUSG00000026610",
                        "ENSMUSG00000056501",
                        "ENSMUSG00000015579",
                        "ENSMUSG00000029249",
                        "ENSMUSG00000001280",
                        "ENSMUSG00000019768",
                        "ENSMUSG00000005583",
                        "ENSMUSG00000005698",
                        "ENSMUSG00000022641",
                        "ENSMUSG00000035158",
                        "ENSMUSG00000021318",
                        "ENSMUSG00000031885",
                        "ENSMUSG00000015605",
                        "ENSMUSG00000022314",
                        "ENSMUSG00000024985"
                    ],
                    "target": [],
                    "expression_sum": {
                        "class1": 1.0
                    },
                    "uniprot_ids": [
                        "Q8BFR5",
                        "A0A0U1RPC4",
                        "A0A0U1RNQ6"
                    ]
                },
                "ENSMUSG00000079481": {
                    "id": "ENSMUSG00000079481",
                    "type": "Gene",
                    "symbol": "Nhsl2",
                    "source": [
                        "ENSMUSG00000021250",
                        "ENSMUSG00000018604",
                        "ENSMUSG00000005583",
                        "ENSMUSG00000005698",
                        "ENSMUSG00000071637",
                        "ENSMUSG00000016087",
                        "ENSMUSG00000032035",
                        "ENSMUSG00000022528"
                    ],
                    "target": [],
                    "expression_sum": {
                        "class1": 0.0
                    },
                    "uniprot_ids": [
                        "B1AXH1",
                        "B1AXG8",
                        "A0A0G2JFH6"
                    ]
                },
                "ENSMUSG00000083282": {
                    "id": "ENSMUSG00000083282",
                    "type": "Gene",
                    "symbol": "Ctsf",
                    "source": [
                        "ENSMUSG00000005583"
                    ],
                    "target": [],
                    "expression_sum": {
                        "class1": 0.0
                    },
                    "uniprot_ids": [
                        "Q9R013",
                        "A0A494BB65",
                        "A0A494BBJ2"
                    ]
                },
                "ENSMUSG00000095895": {
                    "id": "ENSMUSG00000095895",
                    "type": "Gene",
                    "symbol": "Gm21963",
                    "source": [
                        "ENSMUSG00000005583",
                        "ENSMUSG00000024238"
                    ],
                    "target": [],
                    "expression_sum": {
                        "class1": 0.0
                    }
                },
                "ENSMUSG00000005698": {
                    "id": "ENSMUSG00000005698",
                    "type": "TF",
                    "symbol": "Ctcf",
                    "source": [
                        "ENSMUSG00000021109",
                        "ENSMUSG00000018604",
                        "ENSMUSG00000056501",
                        "ENSMUSG00000019768",
                        "ENSMUSG00000022641",
                        "ENSMUSG00000076431",
                        "ENSMUSG00000022528"
                    ],
                    "target": [
                        "ENSMUSG00000059182",
                        "ENSMUSG00000061603",
                        "ENSMUSG00000055775",
                        "ENSMUSG00000052911",
                        "ENSMUSG00000031448",
                        "ENSMUSG00000009569",
                        "ENSMUSG00000032563",
                        "ENSMUSG00000020841",
                        "ENSMUSG00000024197",
                        "ENSMUSG00000022020",
                        "ENSMUSG00000044548",
                        "ENSMUSG00000024228",
                        "ENSMUSG00000062908",
                        "ENSMUSG00000021057",
                        "ENSMUSG00000018476",
                        "ENSMUSG00000040269",
                        "ENSMUSG00000058388",
                        "ENSMUSG00000027531",
                        "ENSMUSG00000022462",
                        "ENSMUSG00000038070",
                        "ENSMUSG00000015837",
                        "ENSMUSG00000043644",
                        "ENSMUSG00000020741",
                        "ENSMUSG00000097414",
                        "ENSMUSG00000022339",
                        "ENSMUSG00000036585",
                        "ENSMUSG00000070283",
                        "ENSMUSG00000037339",
                        "ENSMUSG00000030982",
                        "ENSMUSG00000011427",
                        "ENSMUSG00000027984",
                        "ENSMUSG00000021629",
                        "ENSMUSG00000024487",
                        "ENSMUSG00000030739",
                        "ENSMUSG00000021339",
                        "ENSMUSG00000042709",
                        "ENSMUSG00000094320",
                        "ENSMUSG00000022636",
                        "ENSMUSG00000026576",
                        "ENSMUSG00000029998",
                        "ENSMUSG00000031540",
                        "ENSMUSG00000026853",
                        "ENSMUSG00000030403",
                        "ENSMUSG00000044221",
                        "ENSMUSG00000031790",
                        "ENSMUSG00000066900",
                        "ENSMUSG00000020070",
                        "ENSMUSG00000027660",
                        "ENSMUSG00000038763",
                        "ENSMUSG00000019920",
                        "ENSMUSG00000043445",
                        "ENSMUSG00000019978",
                        "ENSMUSG00000026623",
                        "ENSMUSG00000018363",
                        "ENSMUSG00000090553",
                        "ENSMUSG00000039943",
                        "ENSMUSG00000053754",
                        "ENSMUSG00000032397",
                        "ENSMUSG00000030562",
                        "ENSMUSG00000006576",
                        "ENSMUSG00000064037",
                        "ENSMUSG00000022433",
                        "ENSMUSG00000026313",
                        "ENSMUSG00000005469",
                        "ENSMUSG00000000753",
                        "ENSMUSG00000007656",
                        "ENSMUSG00000026803",
                        "ENSMUSG00000027288",
                        "ENSMUSG00000045411",
                        "ENSMUSG00000066026",
                        "ENSMUSG00000026201",
                        "ENSMUSG00000090812",
                        "ENSMUSG00000022519",
                        "ENSMUSG00000051331",
                        "ENSMUSG00000030921",
                        "ENSMUSG00000030516",
                        "ENSMUSG00000036097",
                        "ENSMUSG00000029103",
                        "ENSMUSG00000016510",
                        "ENSMUSG00000042010",
                        "ENSMUSG00000019838",
                        "ENSMUSG00000090150",
                        "ENSMUSG00000030850",
                        "ENSMUSG00000058240",
                        "ENSMUSG00000033184",
                        "ENSMUSG00000020282",
                        "ENSMUSG00000042225",
                        "ENSMUSG00000025439",
                        "ENSMUSG00000029578",
                        "ENSMUSG00000029499",
                        "ENSMUSG00000027884",
                        "ENSMUSG00000094664",
                        "ENSMUSG00000036452",
                        "ENSMUSG00000064302",
                        "ENSMUSG00000040666",
                        "ENSMUSG00000025184",
                        "ENSMUSG00000031922",
                        "ENSMUSG00000055148",
                        "ENSMUSG00000036825",
                        "ENSMUSG00000032883",
                        "ENSMUSG00000001552",
                        "ENSMUSG00000042197",
                        "ENSMUSG00000000056",
                        "ENSMUSG00000046916",
                        "ENSMUSG00000039068",
                        "ENSMUSG00000022095",
                        "ENSMUSG00000017288",
                        "ENSMUSG00000005481",
                        "ENSMUSG00000003865",
                        "ENSMUSG00000039103",
                        "ENSMUSG00000044792",
                        "ENSMUSG00000021244",
                        "ENSMUSG00000026504",
                        "ENSMUSG00000067653",
                        "ENSMUSG00000056501",
                        "ENSMUSG00000026249",
                        "ENSMUSG00000022052",
                        "ENSMUSG00000082283",
                        "ENSMUSG00000077450",
                        "ENSMUSG00000031698",
                        "ENSMUSG00000029135",
                        "ENSMUSG00000025898",
                        "ENSMUSG00000061286",
                        "ENSMUSG00000039233",
                        "ENSMUSG00000031785",
                        "ENSMUSG00000024304",
                        "ENSMUSG00000037321",
                        "ENSMUSG00000030753",
                        "ENSMUSG00000006219",
                        "ENSMUSG00000019132",
                        "ENSMUSG00000094886",
                        "ENSMUSG00000024381",
                        "ENSMUSG00000078139",
                        "ENSMUSG00000023990",
                        "ENSMUSG00000079225",
                        "ENSMUSG00000018040",
                        "ENSMUSG00000024942",
                        "ENSMUSG00000028497",
                        "ENSMUSG00000041303",
                        "ENSMUSG00000086167",
                        "ENSMUSG00000037049",
                        "ENSMUSG00000084416",
                        "ENSMUSG00000081359",
                        "ENSMUSG00000063904",
                        "ENSMUSG00000080896",
                        "ENSMUSG00000054452",
                        "ENSMUSG00000036570",
                        "ENSMUSG00000032480",
                        "ENSMUSG00000029186",
                        "ENSMUSG00000029452",
                        "ENSMUSG00000033885",
                        "ENSMUSG00000010122",
                        "ENSMUSG00000026374",
                        "ENSMUSG00000003299",
                        "ENSMUSG00000005078",
                        "ENSMUSG00000024871",
                        "ENSMUSG00000030087",
                        "ENSMUSG00000040351",
                        "ENSMUSG00000051223",
                        "ENSMUSG00000022538",
                        "ENSMUSG00000005683",
                        "ENSMUSG00000034673",
                        "ENSMUSG00000049588",
                        "ENSMUSG00000034274",
                        "ENSMUSG00000097137",
                        "ENSMUSG00000020846",
                        "ENSMUSG00000056313",
                        "ENSMUSG00000026197",
                        "ENSMUSG00000040112",
                        "ENSMUSG00000045201",
                        "ENSMUSG00000029177",
                        "ENSMUSG00000023868",
                        "ENSMUSG00000058655",
                        "ENSMUSG00000039239",
                        "ENSMUSG00000019768",
                        "ENSMUSG00000028573",
                        "ENSMUSG00000060002",
                        "ENSMUSG00000082088",
                        "ENSMUSG00000075284",
                        "ENSMUSG00000058135",
                        "ENSMUSG00000029221",
                        "ENSMUSG00000038013",
                        "ENSMUSG00000020085",
                        "ENSMUSG00000041482",
                        "ENSMUSG00000032497",
                        "ENSMUSG00000041797",
                        "ENSMUSG00000031029",
                        "ENSMUSG00000035104",
                        "ENSMUSG00000031536",
                        "ENSMUSG00000030309",
                        "ENSMUSG00000026456",
                        "ENSMUSG00000001334",
                        "ENSMUSG00000064061",
                        "ENSMUSG00000055027",
                        "ENSMUSG00000039108",
                        "ENSMUSG00000049804",
                        "ENSMUSG00000015843",
                        "ENSMUSG00000032750",
                        "ENSMUSG00000079481",
                        "ENSMUSG00000026411",
                        "ENSMUSG00000039849",
                        "ENSMUSG00000084349",
                        "ENSMUSG00000021645",
                        "ENSMUSG00000028973",
                        "ENSMUSG00000000441",
                        "ENSMUSG00000010830",
                        "ENSMUSG00000016534",
                        "ENSMUSG00000041685",
                        "ENSMUSG00000083899",
                        "ENSMUSG00000089862",
                        "ENSMUSG00000038594",
                        "ENSMUSG00000017176",
                        "ENSMUSG00000053483",
                        "ENSMUSG00000022941",
                        "ENSMUSG00000002608",
                        "ENSMUSG00000039601",
                        "ENSMUSG00000083396",
                        "ENSMUSG00000026701",
                        "ENSMUSG00000025271",
                        "ENSMUSG00000041453",
                        "ENSMUSG00000081228",
                        "ENSMUSG00000067430",
                        "ENSMUSG00000033594",
                        "ENSMUSG00000027668",
                        "ENSMUSG00000037949",
                        "ENSMUSG00000055762",
                        "ENSMUSG00000074971",
                        "ENSMUSG00000002396",
                        "ENSMUSG00000027665",
                        "ENSMUSG00000031232",
                        "ENSMUSG00000020205",
                        "ENSMUSG00000027306",
                        "ENSMUSG00000043323",
                        "ENSMUSG00000022186",
                        "ENSMUSG00000048814",
                        "ENSMUSG00000037204",
                        "ENSMUSG00000022765",
                        "ENSMUSG00000038967",
                        "ENSMUSG00000024544",
                        "ENSMUSG00000061136",
                        "ENSMUSG00000045624",
                        "ENSMUSG00000036112",
                        "ENSMUSG00000083856",
                        "ENSMUSG00000053093",
                        "ENSMUSG00000047260",
                        "ENSMUSG00000017264",
                        "ENSMUSG00000089715",
                        "ENSMUSG00000025059",
                        "ENSMUSG00000045534",
                        "ENSMUSG00000083892",
                        "ENSMUSG00000030846",
                        "ENSMUSG00000023886",
                        "ENSMUSG00000006920",
                        "ENSMUSG00000095306",
                        "ENSMUSG00000002500",
                        "ENSMUSG00000055963",
                        "ENSMUSG00000026131",
                        "ENSMUSG00000054823",
                        "ENSMUSG00000030315",
                        "ENSMUSG00000034951",
                        "ENSMUSG00000015149",
                        "ENSMUSG00000028919",
                        "ENSMUSG00000078154",
                        "ENSMUSG00000005233",
                        "ENSMUSG00000028729",
                        "ENSMUSG00000027423",
                        "ENSMUSG00000033538",
                        "ENSMUSG00000043024",
                        "ENSMUSG00000022089",
                        "ENSMUSG00000022477",
                        "ENSMUSG00000023055",
                        "ENSMUSG00000068614",
                        "ENSMUSG00000031672",
                        "ENSMUSG00000046410",
                        "ENSMUSG00000030172",
                        "ENSMUSG00000059493",
                        "ENSMUSG00000062279",
                        "ENSMUSG00000025348",
                        "ENSMUSG00000034584",
                        "ENSMUSG00000022194",
                        "ENSMUSG00000017756",
                        "ENSMUSG00000068854",
                        "ENSMUSG00000020277",
                        "ENSMUSG00000023150",
                        "ENSMUSG00000074622",
                        "ENSMUSG00000067925",
                        "ENSMUSG00000092118",
                        "ENSMUSG00000013539",
                        "ENSMUSG00000001366",
                        "ENSMUSG00000031740",
                        "ENSMUSG00000067148",
                        "ENSMUSG00000022110",
                        "ENSMUSG00000020190",
                        "ENSMUSG00000028648",
                        "ENSMUSG00000004356",
                        "ENSMUSG00000037916",
                        "ENSMUSG00000034601",
                        "ENSMUSG00000029670",
                        "ENSMUSG00000019851",
                        "ENSMUSG00000059208",
                        "ENSMUSG00000015289",
                        "ENSMUSG00000022016",
                        "ENSMUSG00000074064",
                        "ENSMUSG00000024054",
                        "ENSMUSG00000042207",
                        "ENSMUSG00000010110",
                        "ENSMUSG00000030607",
                        "ENSMUSG00000040771",
                        "ENSMUSG00000020473",
                        "ENSMUSG00000030220",
                        "ENSMUSG00000021870",
                        "ENSMUSG00000033161",
                        "ENSMUSG00000058690",
                        "ENSMUSG00000066632",
                        "ENSMUSG00000024538",
                        "ENSMUSG00000081214",
                        "ENSMUSG00000046691",
                        "ENSMUSG00000024063",
                        "ENSMUSG00000082516",
                        "ENSMUSG00000047557",
                        "ENSMUSG00000082487",
                        "ENSMUSG00000020453",
                        "ENSMUSG00000030016",
                        "ENSMUSG00000013921",
                        "ENSMUSG00000029804",
                        "ENSMUSG00000029128",
                        "ENSMUSG00000021798",
                        "ENSMUSG00000030047",
                        "ENSMUSG00000034686",
                        "ENSMUSG00000000168",
                        "ENSMUSG00000024924",
                        "ENSMUSG00000021806",
                        "ENSMUSG00000038039",
                        "ENSMUSG00000042744",
                        "ENSMUSG00000060594",
                        "ENSMUSG00000036611",
                        "ENSMUSG00000025268",
                        "ENSMUSG00000028522",
                        "ENSMUSG00000022390",
                        "ENSMUSG00000041235",
                        "ENSMUSG00000033082",
                        "ENSMUSG00000037826",
                        "ENSMUSG00000029651",
                        "ENSMUSG00000023921",
                        "ENSMUSG00000039089",
                        "ENSMUSG00000092837",
                        "ENSMUSG00000049119",
                        "ENSMUSG00000005410",
                        "ENSMUSG00000046324",
                        "ENSMUSG00000065037",
                        "ENSMUSG00000022747",
                        "ENSMUSG00000026662",
                        "ENSMUSG00000020740",
                        "ENSMUSG00000026207",
                        "ENSMUSG00000036620",
                        "ENSMUSG00000038172",
                        "ENSMUSG00000022641",
                        "ENSMUSG00000039478",
                        "ENSMUSG00000059430",
                        "ENSMUSG00000075054",
                        "ENSMUSG00000021959",
                        "ENSMUSG00000035776",
                        "ENSMUSG00000042165",
                        "ENSMUSG00000031367",
                        "ENSMUSG00000028936",
                        "ENSMUSG00000031024",
                        "ENSMUSG00000020456",
                        "ENSMUSG00000051747",
                        "ENSMUSG00000064342",
                        "ENSMUSG00000078853",
                        "ENSMUSG00000050627",
                        "ENSMUSG00000025911",
                        "ENSMUSG00000082180",
                        "ENSMUSG00000039611",
                        "ENSMUSG00000078202",
                        "ENSMUSG00000038239",
                        "ENSMUSG00000086298",
                        "ENSMUSG00000021767",
                        "ENSMUSG00000028007",
                        "ENSMUSG00000031791",
                        "ENSMUSG00000050174",
                        "ENSMUSG00000022040",
                        "ENSMUSG00000083327",
                        "ENSMUSG00000003923",
                        "ENSMUSG00000030399",
                        "ENSMUSG00000090000",
                        "ENSMUSG00000055239",
                        "ENSMUSG00000035203",
                        "ENSMUSG00000055612",
                        "ENSMUSG00000040325",
                        "ENSMUSG00000020483",
                        "ENSMUSG00000026890",
                        "ENSMUSG00000082935",
                        "ENSMUSG00000020075",
                        "ENSMUSG00000022051",
                        "ENSMUSG00000024483",
                        "ENSMUSG00000025332",
                        "ENSMUSG00000034621",
                        "ENSMUSG00000026878",
                        "ENSMUSG00000076431",
                        "ENSMUSG00000022336",
                        "ENSMUSG00000070565",
                        "ENSMUSG00000029518",
                        "ENSMUSG00000042364",
                        "ENSMUSG00000028755",
                        "ENSMUSG00000058600",
                        "ENSMUSG00000040850",
                        "ENSMUSG00000021375",
                        "ENSMUSG00000028173",
                        "ENSMUSG00000029111",
                        "ENSMUSG00000034795",
                        "ENSMUSG00000058793",
                        "ENSMUSG00000049643",
                        "ENSMUSG00000031985",
                        "ENSMUSG00000025135",
                        "ENSMUSG00000029359",
                        "ENSMUSG00000005897",
                        "ENSMUSG00000023175",
                        "ENSMUSG00000003808",
                        "ENSMUSG00000038121",
                        "ENSMUSG00000018893",
                        "ENSMUSG00000046876",
                        "ENSMUSG00000027406",
                        "ENSMUSG00000069255",
                        "ENSMUSG00000070034",
                        "ENSMUSG00000060032",
                        "ENSMUSG00000031111",
                        "ENSMUSG00000028756",
                        "ENSMUSG00000025374",
                        "ENSMUSG00000038387",
                        "ENSMUSG00000063052",
                        "ENSMUSG00000049791",
                        "ENSMUSG00000040254",
                        "ENSMUSG00000050002",
                        "ENSMUSG00000024613",
                        "ENSMUSG00000032590",
                        "ENSMUSG00000045954",
                        "ENSMUSG00000054889",
                        "ENSMUSG00000046351",
                        "ENSMUSG00000047022",
                        "ENSMUSG00000020409",
                        "ENSMUSG00000003955",
                        "ENSMUSG00000030060",
                        "ENSMUSG00000032328",
                        "ENSMUSG00000083793",
                        "ENSMUSG00000004054",
                        "ENSMUSG00000022982",
                        "ENSMUSG00000063021",
                        "ENSMUSG00000028273",
                        "ENSMUSG00000019158",
                        "ENSMUSG00000024309",
                        "ENSMUSG00000021200",
                        "ENSMUSG00000058594",
                        "ENSMUSG00000074671",
                        "ENSMUSG00000042700",
                        "ENSMUSG00000074513",
                        "ENSMUSG00000020027",
                        "ENSMUSG00000025871",
                        "ENSMUSG00000053768",
                        "ENSMUSG00000022120",
                        "ENSMUSG00000018648",
                        "ENSMUSG00000028452",
                        "ENSMUSG00000000738",
                        "ENSMUSG00000039987",
                        "ENSMUSG00000041548",
                        "ENSMUSG00000062169",
                        "ENSMUSG00000028348",
                        "ENSMUSG00000033781",
                        "ENSMUSG00000020053",
                        "ENSMUSG00000018796",
                        "ENSMUSG00000036202",
                        "ENSMUSG00000032112",
                        "ENSMUSG00000087679",
                        "ENSMUSG00000004096",
                        "ENSMUSG00000043241",
                        "ENSMUSG00000081302",
                        "ENSMUSG00000022781",
                        "ENSMUSG00000028834",
                        "ENSMUSG00000027239",
                        "ENSMUSG00000022528",
                        "ENSMUSG00000060679",
                        "ENSMUSG00000073838",
                        "ENSMUSG00000053453",
                        "ENSMUSG00000035370",
                        "ENSMUSG00000039536",
                        "ENSMUSG00000042524",
                        "ENSMUSG00000022969",
                        "ENSMUSG00000040752",
                        "ENSMUSG00000031749",
                        "ENSMUSG00000074207",
                        "ENSMUSG00000034593",
                        "ENSMUSG00000022516",
                        "ENSMUSG00000037795",
                        "ENSMUSG00000051235",
                        "ENSMUSG00000040139",
                        "ENSMUSG00000033760",
                        "ENSMUSG00000023025",
                        "ENSMUSG00000062070",
                        "ENSMUSG00000043822",
                        "ENSMUSG00000028248",
                        "ENSMUSG00000024975",
                        "ENSMUSG00000038143",
                        "ENSMUSG00000059901",
                        "ENSMUSG00000045948",
                        "ENSMUSG00000020680",
                        "ENSMUSG00000026208",
                        "ENSMUSG00000009079",
                        "ENSMUSG00000031696",
                        "ENSMUSG00000048583",
                        "ENSMUSG00000028394",
                        "ENSMUSG00000018548",
                        "ENSMUSG00000025968",
                        "ENSMUSG00000067780",
                        "ENSMUSG00000051811",
                        "ENSMUSG00000060187",
                        "ENSMUSG00000097277",
                        "ENSMUSG00000028538",
                        "ENSMUSG00000027238",
                        "ENSMUSG00000020133",
                        "ENSMUSG00000053536",
                        "ENSMUSG00000021109",
                        "ENSMUSG00000040147",
                        "ENSMUSG00000053841",
                        "ENSMUSG00000065701",
                        "ENSMUSG00000024140",
                        "ENSMUSG00000026278",
                        "ENSMUSG00000070284",
                        "ENSMUSG00000028436",
                        "ENSMUSG00000029190",
                        "ENSMUSG00000034210",
                        "ENSMUSG00000027784",
                        "ENSMUSG00000028494",
                        "ENSMUSG00000081629",
                        "ENSMUSG00000078496",
                        "ENSMUSG00000021265",
                        "ENSMUSG00000015944",
                        "ENSMUSG00000026879",
                        "ENSMUSG00000037664",
                        "ENSMUSG00000017119",
                        "ENSMUSG00000078695",
                        "ENSMUSG00000024691",
                        "ENSMUSG00000007613",
                        "ENSMUSG00000064340",
                        "ENSMUSG00000009291",
                        "ENSMUSG00000004655",
                        "ENSMUSG00000029401",
                        "ENSMUSG00000055632",
                        "ENSMUSG00000032047",
                        "ENSMUSG00000075701",
                        "ENSMUSG00000025453",
                        "ENSMUSG00000039219",
                        "ENSMUSG00000033931",
                        "ENSMUSG00000069089",
                        "ENSMUSG00000033543",
                        "ENSMUSG00000026880",
                        "ENSMUSG00000038022",
                        "ENSMUSG00000021929",
                        "ENSMUSG00000044393",
                        "ENSMUSG00000062190",
                        "ENSMUSG00000048076",
                        "ENSMUSG00000067818",
                        "ENSMUSG00000030255",
                        "ENSMUSG00000038539",
                        "ENSMUSG00000036002",
                        "ENSMUSG00000062580",
                        "ENSMUSG00000020430",
                        "ENSMUSG00000026817",
                        "ENSMUSG00000009112",
                        "ENSMUSG00000048126",
                        "ENSMUSG00000025959",
                        "ENSMUSG00000004455",
                        "ENSMUSG00000022272",
                        "ENSMUSG00000015536",
                        "ENSMUSG00000087635",
                        "ENSMUSG00000015357",
                        "ENSMUSG00000037622",
                        "ENSMUSG00000024059",
                        "ENSMUSG00000039007",
                        "ENSMUSG00000022905",
                        "ENSMUSG00000024985",
                        "ENSMUSG00000026074",
                        "ENSMUSG00000040818",
                        "ENSMUSG00000029071",
                        "ENSMUSG00000050555",
                        "ENSMUSG00000038170",
                        "ENSMUSG00000030447",
                        "ENSMUSG00000031299",
                        "ENSMUSG00000006315",
                        "ENSMUSG00000020122",
                        "ENSMUSG00000031808",
                        "ENSMUSG00000042293",
                        "ENSMUSG00000038403",
                        "ENSMUSG00000020380",
                        "ENSMUSG00000031176",
                        "ENSMUSG00000026418",
                        "ENSMUSG00000092674",
                        "ENSMUSG00000041361",
                        "ENSMUSG00000046722",
                        "ENSMUSG00000024457",
                        "ENSMUSG00000038668",
                        "ENSMUSG00000038520",
                        "ENSMUSG00000038058",
                        "ENSMUSG00000046402",
                        "ENSMUSG00000026308",
                        "ENSMUSG00000033632",
                        "ENSMUSG00000046908",
                        "ENSMUSG00000034729",
                        "ENSMUSG00000063511",
                        "ENSMUSG00000023959",
                        "ENSMUSG00000019087",
                        "ENSMUSG00000029004",
                        "ENSMUSG00000000149",
                        "ENSMUSG00000034083",
                        "ENSMUSG00000036707",
                        "ENSMUSG00000020988",
                        "ENSMUSG00000023206",
                        "ENSMUSG00000028518",
                        "ENSMUSG00000084166",
                        "ENSMUSG00000009207",
                        "ENSMUSG00000063180",
                        "ENSMUSG00000039670",
                        "ENSMUSG00000073563",
                        "ENSMUSG00000038518",
                        "ENSMUSG00000024805",
                        "ENSMUSG00000056671",
                        "ENSMUSG00000023307",
                        "ENSMUSG00000051391",
                        "ENSMUSG00000023345",
                        "ENSMUSG00000084304",
                        "ENSMUSG00000025509",
                        "ENSMUSG00000053819",
                        "ENSMUSG00000040520",
                        "ENSMUSG00000028364",
                        "ENSMUSG00000029922",
                        "ENSMUSG00000058756",
                        "ENSMUSG00000068699",
                        "ENSMUSG00000012609",
                        "ENSMUSG00000020475",
                        "ENSMUSG00000030662",
                        "ENSMUSG00000096252",
                        "ENSMUSG00000025651",
                        "ENSMUSG00000027641",
                        "ENSMUSG00000024158",
                        "ENSMUSG00000040086",
                        "ENSMUSG00000024498",
                        "ENSMUSG00000027765",
                        "ENSMUSG00000022884",
                        "ENSMUSG00000032508",
                        "ENSMUSG00000037486",
                        "ENSMUSG00000059237",
                        "ENSMUSG00000028820",
                        "ENSMUSG00000003528",
                        "ENSMUSG00000024639",
                        "ENSMUSG00000024077",
                        "ENSMUSG00000030847",
                        "ENSMUSG00000059474",
                        "ENSMUSG00000065808",
                        "ENSMUSG00000028293",
                        "ENSMUSG00000046312",
                        "ENSMUSG00000018604",
                        "ENSMUSG00000004558",
                        "ENSMUSG00000062127",
                        "ENSMUSG00000037062",
                        "ENSMUSG00000071151",
                        "ENSMUSG00000021622",
                        "ENSMUSG00000026003",
                        "ENSMUSG00000034390",
                        "ENSMUSG00000085385",
                        "ENSMUSG00000029683",
                        "ENSMUSG00000046997",
                        "ENSMUSG00000018001",
                        "ENSMUSG00000061474",
                        "ENSMUSG00000050222",
                        "ENSMUSG00000034832",
                        "ENSMUSG00000056749",
                        "ENSMUSG00000030970",
                        "ENSMUSG00000048410",
                        "ENSMUSG00000055128",
                        "ENSMUSG00000086938",
                        "ENSMUSG00000033722",
                        "ENSMUSG00000043483",
                        "ENSMUSG00000018395",
                        "ENSMUSG00000029512",
                        "ENSMUSG00000002908",
                        "ENSMUSG00000027204",
                        "ENSMUSG00000022883",
                        "ENSMUSG00000028278",
                        "ENSMUSG00000044408",
                        "ENSMUSG00000026489"
                    ],
                    "expression_sum": {
                        "class1": 2.0
                    },
                    "uniprot_ids": [
                        "Q61164"
                    ]
                },
                "ENSMUSG00000001366": {
                    "id": "ENSMUSG00000001366",
                    "type": "Gene",
                    "symbol": "Fbxo9",
                    "source": [
                        "ENSMUSG00000010175",
                        "ENSMUSG00000078671",
                        "ENSMUSG00000015605",
                        "ENSMUSG00000026610",
                        "ENSMUSG00000015579",
                        "ENSMUSG00000029249",
                        "ENSMUSG00000001280",
                        "ENSMUSG00000005566",
                        "ENSMUSG00000005583",
                        "ENSMUSG00000005698",
                        "ENSMUSG00000019768",
                        "ENSMUSG00000008575",
                        "ENSMUSG00000029913"
                    ],
                    "target": [],
                    "expression_sum": {
                        "class1": 0.0
                    },
                    "uniprot_ids": [
                        "Q8BK06",
                        "E0CYX8"
                    ]
                },
                "ENSMUSG00000003528": {
                    "id": "ENSMUSG00000003528",
                    "type": "Gene",
                    "symbol": "Slc25a1",
                    "source": [
                        "ENSMUSG00000029135",
                        "ENSMUSG00000003032",
                        "ENSMUSG00000055116",
                        "ENSMUSG00000032228",
                        "ENSMUSG00000027109",
                        "ENSMUSG00000040732",
                        "ENSMUSG00000005698",
                        "ENSMUSG00000052684",
                        "ENSMUSG00000076431",
                        "ENSMUSG00000042557"
                    ],
                    "target": [],
                    "expression_sum": {
                        "class1": 1.0
                    },
                    "uniprot_ids": [
                        "Q8JZU2",
                        "F6VVY4"
                    ]
                },
                "ENSMUSG00000004096": {
                    "id": "ENSMUSG00000004096",
                    "type": "Gene",
                    "symbol": "Cwc15",
                    "source": [
                        "ENSMUSG00000001280",
                        "ENSMUSG00000032897",
                        "ENSMUSG00000005698",
                        "ENSMUSG00000020248"
                    ],
                    "target": [],
                    "expression_sum": {
                        "class1": 2.0
                    },
                    "uniprot_ids": [
                        "Q9JHS9",
                        "A0A1L1SVD8"
                    ]
                },
                "ENSMUSG00000004558": {
                    "id": "ENSMUSG00000004558",
                    "type": "Gene",
                    "symbol": "Ndrg2",
                    "source": [
                        "ENSMUSG00000038539",
                        "ENSMUSG00000026610",
                        "ENSMUSG00000056501",
                        "ENSMUSG00000001280",
                        "ENSMUSG00000005566",
                        "ENSMUSG00000005583",
                        "ENSMUSG00000005698",
                        "ENSMUSG00000019768",
                        "ENSMUSG00000032238"
                    ],
                    "target": [],
                    "expression_sum": {
                        "class1": 2.0
                    },
                    "uniprot_ids": [
                        "Q9QYG0",
                        "A0A2I3BPL1",
                        "A0A2I3BQR5",
                        "A0A2I3BPW0",
                        "A0A2I3BS20",
                        "A0A2I3BQM5"
                    ]
                },
                "ENSMUSG00000004655": {
                    "id": "ENSMUSG00000004655",
                    "type": "Gene",
                    "symbol": "Aqp1",
                    "source": [
                        "ENSMUSG00000024238",
                        "ENSMUSG00000018604",
                        "ENSMUSG00000079215",
                        "ENSMUSG00000005583",
                        "ENSMUSG00000005698",
                        "ENSMUSG00000060261",
                        "ENSMUSG00000016087",
                        "ENSMUSG00000022314"
                    ],
                    "target": [],
                    "expression_sum": {
                        "class1": 1.0
                    },
                    "uniprot_ids": [
                        "Q02013"
                    ]
                },
                "ENSMUSG00000005897": {
                    "id": "ENSMUSG00000005897",
                    "type": "TF",
                    "symbol": "Nr2c1",
                    "source": [
                        "ENSMUSG00000056501",
                        "ENSMUSG00000005698",
                        "ENSMUSG00000041515",
                        "ENSMUSG00000021250"
                    ],
                    "target": [
                        "ENSMUSG00000000753"
                    ],
                    "expression_sum": {
                        "class1": 0.0
                    },
                    "uniprot_ids": [
                        "Q505F1"
                    ]
                },
                "ENSMUSG00000013921": {
                    "id": "ENSMUSG00000013921",
                    "type": "Gene",
                    "symbol": "Clip3",
                    "source": [
                        "ENSMUSG00000056501",
                        "ENSMUSG00000029249",
                        "ENSMUSG00000019768",
                        "ENSMUSG00000005698",
                        "ENSMUSG00000015605",
                        "ENSMUSG00000029913"
                    ],
                    "target": [],
                    "expression_sum": {
                        "class1": 0.0
                    },
                    "uniprot_ids": [
                        "B9EHT4",
                        "D3Z115",
                        "D3Z2W8",
                        "D3YXY6"
                    ]
                },
                "ENSMUSG00000017176": {
                    "id": "ENSMUSG00000017176",
                    "type": "Gene",
                    "symbol": "Nt5c3b",
                    "source": [
                        "ENSMUSG00000022346",
                        "ENSMUSG00000056501",
                        "ENSMUSG00000030557",
                        "ENSMUSG00000005698",
                        "ENSMUSG00000025025",
                        "ENSMUSG00000036036"
                    ],
                    "target": [],
                    "expression_sum": {
                        "class1": 0.0
                    },
                    "uniprot_ids": [
                        "Q3UFY7",
                        "A0A0R4J146"
                    ]
                },
                "ENSMUSG00000019158": {
                    "id": "ENSMUSG00000019158",
                    "type": "Gene",
                    "symbol": "Tmem160",
                    "source": [
                        "ENSMUSG00000029135",
                        "ENSMUSG00000056501",
                        "ENSMUSG00000024985",
                        "ENSMUSG00000001280",
                        "ENSMUSG00000019768",
                        "ENSMUSG00000005698",
                        "ENSMUSG00000058756",
                        "ENSMUSG00000015605",
                        "ENSMUSG00000021775",
                        "ENSMUSG00000015846"
                    ],
                    "target": [],
                    "expression_sum": {
                        "class1": 0.0
                    },
                    "uniprot_ids": [
                        "Q9D938",
                        "A0A1B0GR84"
                    ]
                },
                "ENSMUSG00000019851": {
                    "id": "ENSMUSG00000019851",
                    "type": "Gene",
                    "symbol": "Perp",
                    "source": [
                        "ENSMUSG00000029135",
                        "ENSMUSG00000057469",
                        "ENSMUSG00000010175",
                        "ENSMUSG00000015605",
                        "ENSMUSG00000026610",
                        "ENSMUSG00000056501",
                        "ENSMUSG00000001280",
                        "ENSMUSG00000005566",
                        "ENSMUSG00000019768",
                        "ENSMUSG00000005698",
                        "ENSMUSG00000032238",
                        "ENSMUSG00000058756",
                        "ENSMUSG00000008575",
                        "ENSMUSG00000029913",
                        "ENSMUSG00000024985"
                    ],
                    "target": [],
                    "expression_sum": {
                        "class1": 0.0
                    },
                    "uniprot_ids": [
                        "Q9JK95"
                    ]
                },
                "ENSMUSG00000020075": {
                    "id": "ENSMUSG00000020075",
                    "type": "Gene",
                    "symbol": "Ddx21",
                    "source": [
                        "ENSMUSG00000018604",
                        "ENSMUSG00000032228",
                        "ENSMUSG00000005698",
                        "ENSMUSG00000031627",
                        "ENSMUSG00000037235",
                        "ENSMUSG00000016087",
                        "ENSMUSG00000076431",
                        "ENSMUSG00000024826"
                    ],
                    "target": [],
                    "expression_sum": {
                        "class1": 1.0
                    },
                    "uniprot_ids": [
                        "Q9JIK5"
                    ]
                },
                "ENSMUSG00000020133": {
                    "id": "ENSMUSG00000020133",
                    "type": "Gene",
                    "symbol": "2310011J03Rik",
                    "source": [
                        "ENSMUSG00000058440",
                        "ENSMUSG00000029135",
                        "ENSMUSG00000058239",
                        "ENSMUSG00000015579",
                        "ENSMUSG00000023079",
                        "ENSMUSG00000029249",
                        "ENSMUSG00000001280",
                        "ENSMUSG00000005566",
                        "ENSMUSG00000019768",
                        "ENSMUSG00000005698",
                        "ENSMUSG00000017146",
                        "ENSMUSG00000022641",
                        "ENSMUSG00000025025",
                        "ENSMUSG00000052684",
                        "ENSMUSG00000031885",
                        "ENSMUSG00000008575"
                    ],
                    "target": [],
                    "expression_sum": {
                        "class1": 1.0
                    },
                    "uniprot_ids": [
                        "Q9D7E4"
                    ]
                },
                "ENSMUSG00000020475": {
                    "id": "ENSMUSG00000020475",
                    "type": "Gene",
                    "symbol": "Pgam2",
                    "source": [
                        "ENSMUSG00000001419",
                        "ENSMUSG00000056501",
                        "ENSMUSG00000019768",
                        "ENSMUSG00000005698",
                        "ENSMUSG00000058756",
                        "ENSMUSG00000053110",
                        "ENSMUSG00000039191"
                    ],
                    "target": [],
                    "expression_sum": {
                        "class1": 6.0
                    },
                    "uniprot_ids": [
                        "O70250"
                    ]
                },
                "ENSMUSG00000020741": {
                    "id": "ENSMUSG00000020741",
                    "type": "Gene",
                    "symbol": "Cluh",
                    "source": [
                        "ENSMUSG00000029135",
                        "ENSMUSG00000005566",
                        "ENSMUSG00000015605",
                        "ENSMUSG00000008575",
                        "ENSMUSG00000024515",
                        "ENSMUSG00000010175",
                        "ENSMUSG00000051469",
                        "ENSMUSG00000019768",
                        "ENSMUSG00000005698",
                        "ENSMUSG00000031885",
                        "ENSMUSG00000031715",
                        "ENSMUSG00000024985",
                        "ENSMUSG00000015839",
                        "ENSMUSG00000032238",
                        "ENSMUSG00000078671",
                        "ENSMUSG00000026610",
                        "ENSMUSG00000056501",
                        "ENSMUSG00000001280",
                        "ENSMUSG00000042557"
                    ],
                    "target": [],
                    "expression_sum": {
                        "class1": 1.0
                    },
                    "uniprot_ids": [
                        "A0A0R4J140",
                        "Z4YLI8"
                    ]
                },
                "ENSMUSG00000021339": {
                    "id": "ENSMUSG00000021339",
                    "type": "Gene",
                    "symbol": "Mrs2",
                    "source": [
                        "ENSMUSG00000003184",
                        "ENSMUSG00000005698",
                        "ENSMUSG00000041515",
                        "ENSMUSG00000058239"
                    ],
                    "target": [],
                    "expression_sum": {
                        "class1": 0.0
                    },
                    "uniprot_ids": [
                        "Q5NCE8"
                    ]
                },
                "ENSMUSG00000021798": {
                    "id": "ENSMUSG00000021798",
                    "type": "Gene",
                    "symbol": "Ldb3",
                    "source": [
                        "ENSMUSG00000029135",
                        "ENSMUSG00000001419",
                        "ENSMUSG00000071076",
                        "ENSMUSG00000015839",
                        "ENSMUSG00000015579",
                        "ENSMUSG00000019768",
                        "ENSMUSG00000005698",
                        "ENSMUSG00000024498",
                        "ENSMUSG00000053110",
                        "ENSMUSG00000031311",
                        "ENSMUSG00000058756",
                        "ENSMUSG00000015605",
                        "ENSMUSG00000015846"
                    ],
                    "target": [],
                    "expression_sum": {
                        "class1": 1.0
                    },
                    "uniprot_ids": [
                        "Q9JKS4",
                        "E9PYJ9"
                    ]
                },
                "ENSMUSG00000021870": {
                    "id": "ENSMUSG00000021870",
                    "type": "Gene",
                    "symbol": "Slmap",
                    "source": [
                        "ENSMUSG00000001419",
                        "ENSMUSG00000074622",
                        "ENSMUSG00000030557",
                        "ENSMUSG00000001280",
                        "ENSMUSG00000019768",
                        "ENSMUSG00000005698"
                    ],
                    "target": [],
                    "expression_sum": {
                        "class1": 0.0
                    },
                    "uniprot_ids": [
                        "Q3URD3",
                        "F6WY34",
                        "F6UV57",
                        "F8WIH0",
                        "F6YCM8",
                        "D3Z7V3",
                        "H7BX64"
                    ]
                },
                "ENSMUSG00000022110": {
                    "id": "ENSMUSG00000022110",
                    "type": "Gene",
                    "symbol": "Sucla2",
                    "source": [
                        "ENSMUSG00000029135",
                        "ENSMUSG00000076431",
                        "ENSMUSG00000015605",
                        "ENSMUSG00000008575",
                        "ENSMUSG00000021775",
                        "ENSMUSG00000006215",
                        "ENSMUSG00000010175",
                        "ENSMUSG00000019768",
                        "ENSMUSG00000028565",
                        "ENSMUSG00000005698",
                        "ENSMUSG00000031885",
                        "ENSMUSG00000039191",
                        "ENSMUSG00000031715",
                        "ENSMUSG00000015839",
                        "ENSMUSG00000030557",
                        "ENSMUSG00000022389",
                        "ENSMUSG00000001419",
                        "ENSMUSG00000078671",
                        "ENSMUSG00000026610",
                        "ENSMUSG00000056501",
                        "ENSMUSG00000001280"
                    ],
                    "target": [],
                    "expression_sum": {
                        "class1": 3.0
                    },
                    "uniprot_ids": [
                        "Q9Z2I9"
                    ]
                },
                "ENSMUSG00000022433": {
                    "id": "ENSMUSG00000022433",
                    "type": "Gene",
                    "symbol": "Csnk1e",
                    "source": [
                        "ENSMUSG00000056501",
                        "ENSMUSG00000005698",
                        "ENSMUSG00000022895",
                        "ENSMUSG00000020167"
                    ],
                    "target": [],
                    "expression_sum": {
                        "class1": 1.0
                    },
                    "uniprot_ids": [
                        "Q9JMK2",
                        "Q3TYE1",
                        "A0A2R8VI54",
                        "A8Y2Z9",
                        "A0A2R8VHL1",
                        "A8Y2Z5",
                        "A0A2R8W6S2",
                        "A0A668KLW3",
                        "A9J9D8"
                    ]
                },
                "ENSMUSG00000022538": {
                    "id": "ENSMUSG00000022538",
                    "type": "Gene",
                    "symbol": "Lsg1",
                    "source": [
                        "ENSMUSG00000021250",
                        "ENSMUSG00000056501",
                        "ENSMUSG00000074622",
                        "ENSMUSG00000041515",
                        "ENSMUSG00000005698"
                    ],
                    "target": [],
                    "expression_sum": {
                        "class1": 0.0
                    },
                    "uniprot_ids": [
                        "Q3UM18"
                    ]
                },
                "ENSMUSG00000023206": {
                    "id": "ENSMUSG00000023206",
                    "type": "Gene",
                    "symbol": "Il15ra",
                    "source": [
                        "ENSMUSG00000029135",
                        "ENSMUSG00000073176",
                        "ENSMUSG00000006215",
                        "ENSMUSG00000010175",
                        "ENSMUSG00000015605",
                        "ENSMUSG00000026610",
                        "ENSMUSG00000047407",
                        "ENSMUSG00000001280",
                        "ENSMUSG00000019768",
                        "ENSMUSG00000005698",
                        "ENSMUSG00000058756",
                        "ENSMUSG00000008575"
                    ],
                    "target": [],
                    "expression_sum": {
                        "class1": 0.0
                    },
                    "uniprot_ids": [
                        "Q60819",
                        "Q810T6",
                        "E9QA82",
                        "A2AP38"
                    ]
                },
                "ENSMUSG00000024483": {
                    "id": "ENSMUSG00000024483",
                    "type": "Gene",
                    "symbol": "Ankhd1",
                    "source": [
                        "ENSMUSG00000058440",
                        "ENSMUSG00000017724",
                        "ENSMUSG00000040270",
                        "ENSMUSG00000005698",
                        "ENSMUSG00000038692"
                    ],
                    "target": [],
                    "expression_sum": {
                        "class1": 2.0
                    },
                    "uniprot_ids": [
                        "F6TF24",
                        "F7DE17",
                        "E9PUR0",
                        "E9Q1M6",
                        "F6SI14",
                        "F6YYD3",
                        "F7C545",
                        "F7DD37",
                        "F6RRY0"
                    ]
                },
                "ENSMUSG00000024498": {
                    "id": "ENSMUSG00000024498",
                    "type": "TF",
                    "symbol": "Tcerg1",
                    "source": [
                        "ENSMUSG00000015839",
                        "ENSMUSG00000010175",
                        "ENSMUSG00000049878",
                        "ENSMUSG00000001280",
                        "ENSMUSG00000019768",
                        "ENSMUSG00000005698"
                    ],
                    "target": [
                        "ENSMUSG00000027694",
                        "ENSMUSG00000011305",
                        "ENSMUSG00000026568",
                        "ENSMUSG00000002010",
                        "ENSMUSG00000030002",
                        "ENSMUSG00000025968",
                        "ENSMUSG00000039473",
                        "ENSMUSG00000024953",
                        "ENSMUSG00000006818",
                        "ENSMUSG00000032113",
                        "ENSMUSG00000000563",
                        "ENSMUSG00000019179",
                        "ENSMUSG00000000416",
                        "ENSMUSG00000027777",
                        "ENSMUSG00000018340",
                        "ENSMUSG00000087331",
                        "ENSMUSG00000029767",
                        "ENSMUSG00000041781",
                        "ENSMUSG00000020821",
                        "ENSMUSG00000082886",
                        "ENSMUSG00000023089",
                        "ENSMUSG00000000088",
                        "ENSMUSG00000052539",
                        "ENSMUSG00000002658",
                        "ENSMUSG00000003072",
                        "ENSMUSG00000000340",
                        "ENSMUSG00000014956",
                        "ENSMUSG00000034593",
                        "ENSMUSG00000004610",
                        "ENSMUSG00000002100",
                        "ENSMUSG00000053768",
                        "ENSMUSG00000021244",
                        "ENSMUSG00000032231",
                        "ENSMUSG00000030209",
                        "ENSMUSG00000020309",
                        "ENSMUSG00000021798",
                        "ENSMUSG00000027679",
                        "ENSMUSG00000041476",
                        "ENSMUSG00000006717",
                        "ENSMUSG00000022186",
                        "ENSMUSG00000000168",
                        "ENSMUSG00000038583",
                        "ENSMUSG00000031633"
                    ],
                    "expression_sum": {
                        "class1": 2.0
                    },
                    "uniprot_ids": [
                        "Q8CGF7",
                        "A0A494B9W7",
                        "A0A494BAT6",
                        "A0A494B9N0",
                        "A0A494BA28"
                    ]
                },
                "ENSMUSG00000024924": {
                    "id": "ENSMUSG00000024924",
                    "type": "Gene",
                    "symbol": "Vldlr",
                    "source": [
                        "ENSMUSG00000057469",
                        "ENSMUSG00000015839",
                        "ENSMUSG00000056501",
                        "ENSMUSG00000030557",
                        "ENSMUSG00000029249",
                        "ENSMUSG00000001280",
                        "ENSMUSG00000005566",
                        "ENSMUSG00000019768",
                        "ENSMUSG00000005698",
                        "ENSMUSG00000028565",
                        "ENSMUSG00000058756",
                        "ENSMUSG00000015605",
                        "ENSMUSG00000024985"
                    ],
                    "target": [],
                    "expression_sum": {
                        "class1": 0.0
                    },
                    "uniprot_ids": [
                        "P98156",
                        "Q91YY0",
                        "E9Q643",
                        "F8WIN7",
                        "F8WGI9",
                        "F6RKS4"
                    ]
                },
                "ENSMUSG00000025268": {
                    "id": "ENSMUSG00000025268",
                    "type": "Gene",
                    "symbol": "Maged2",
                    "source": [
                        "ENSMUSG00000005698",
                        "ENSMUSG00000041515"
                    ],
                    "target": [],
                    "expression_sum": {
                        "class1": 9.0
                    },
                    "uniprot_ids": [
                        "Q9ER67",
                        "A2AG47",
                        "A2AG48",
                        "A2AG49",
                        "A2AG46"
                    ]
                },
                "ENSMUSG00000025332": {
                    "id": "ENSMUSG00000025332",
                    "type": "Gene",
                    "symbol": "Kdm5c",
                    "source": [
                        "ENSMUSG00000030256",
                        "ENSMUSG00000005698",
                        "ENSMUSG00000006215"
                    ],
                    "target": [],
                    "expression_sum": {
                        "class1": 1.0
                    },
                    "uniprot_ids": [
                        "P41230",
                        "F6WXI0",
                        "F7BXT3"
                    ]
                },
                "ENSMUSG00000025911": {
                    "id": "ENSMUSG00000025911",
                    "type": "Gene",
                    "symbol": "Adhfe1",
                    "source": [
                        "ENSMUSG00000001280",
                        "ENSMUSG00000005698",
                        "ENSMUSG00000024515",
                        "ENSMUSG00000010175"
                    ],
                    "target": [],
                    "expression_sum": {
                        "class1": 0.0
                    },
                    "uniprot_ids": [
                        "Q8R0N6",
                        "A0A087WS19",
                        "M0QWD9",
                        "A0A087WRE7",
                        "M0QWG3"
                    ]
                },
                "ENSMUSG00000026003": {
                    "id": "ENSMUSG00000026003",
                    "type": "Gene",
                    "symbol": "Acadl",
                    "source": [
                        "ENSMUSG00000015839",
                        "ENSMUSG00000056501",
                        "ENSMUSG00000001280",
                        "ENSMUSG00000019768",
                        "ENSMUSG00000005698",
                        "ENSMUSG00000031885",
                        "ENSMUSG00000015846"
                    ],
                    "target": [],
                    "expression_sum": {
                        "class1": 3.0
                    },
                    "uniprot_ids": [
                        "A0A0R4J083"
                    ]
                },
                "ENSMUSG00000026197": {
                    "id": "ENSMUSG00000026197",
                    "type": "Gene",
                    "symbol": "Zfand2b",
                    "source": [
                        "ENSMUSG00000030256",
                        "ENSMUSG00000027551",
                        "ENSMUSG00000052837",
                        "ENSMUSG00000005698"
                    ],
                    "target": [],
                    "expression_sum": {
                        "class1": 0.0
                    },
                    "uniprot_ids": [
                        "Q91X58",
                        "E0CY18",
                        "A0A087WPF5"
                    ]
                },
                "ENSMUSG00000026456": {
                    "id": "ENSMUSG00000026456",
                    "type": "Gene",
                    "symbol": "Cyb5r1",
                    "source": [
                        "ENSMUSG00000024238",
                        "ENSMUSG00000001419",
                        "ENSMUSG00000006215",
                        "ENSMUSG00000021250",
                        "ENSMUSG00000078671",
                        "ENSMUSG00000026610",
                        "ENSMUSG00000015579",
                        "ENSMUSG00000029249",
                        "ENSMUSG00000001280",
                        "ENSMUSG00000005566",
                        "ENSMUSG00000005583",
                        "ENSMUSG00000005698",
                        "ENSMUSG00000019768",
                        "ENSMUSG00000022641",
                        "ENSMUSG00000021318",
                        "ENSMUSG00000032238",
                        "ENSMUSG00000008575",
                        "ENSMUSG00000029913"
                    ],
                    "target": [],
                    "expression_sum": {
                        "class1": 0.0
                    },
                    "uniprot_ids": [
                        "Q9DB73",
                        "G3UZ57",
                        "G3UXV8",
                        "G3UZG6"
                    ]
                },
                "ENSMUSG00000026576": {
                    "id": "ENSMUSG00000026576",
                    "type": "Gene",
                    "symbol": "Atp1b1",
                    "source": [
                        "ENSMUSG00000057469",
                        "ENSMUSG00000015605",
                        "ENSMUSG00000026610",
                        "ENSMUSG00000029249",
                        "ENSMUSG00000001280",
                        "ENSMUSG00000005566",
                        "ENSMUSG00000019768",
                        "ENSMUSG00000005698",
                        "ENSMUSG00000022383",
                        "ENSMUSG00000032238",
                        "ENSMUSG00000014592",
                        "ENSMUSG00000058756",
                        "ENSMUSG00000008575",
                        "ENSMUSG00000031715",
                        "ENSMUSG00000021775",
                        "ENSMUSG00000024985"
                    ],
                    "target": [],
                    "expression_sum": {
                        "class1": 1.0
                    },
                    "uniprot_ids": [
                        "P14094",
                        "A0A0A6YX05"
                    ]
                },
                "ENSMUSG00000026817": {
                    "id": "ENSMUSG00000026817",
                    "type": "Gene",
                    "symbol": "Ak1",
                    "source": [
                        "ENSMUSG00000029135",
                        "ENSMUSG00000001419",
                        "ENSMUSG00000015605",
                        "ENSMUSG00000026610",
                        "ENSMUSG00000056501",
                        "ENSMUSG00000015579",
                        "ENSMUSG00000030557",
                        "ENSMUSG00000001280",
                        "ENSMUSG00000005566",
                        "ENSMUSG00000015843",
                        "ENSMUSG00000005698",
                        "ENSMUSG00000019768",
                        "ENSMUSG00000068267",
                        "ENSMUSG00000038615",
                        "ENSMUSG00000058756",
                        "ENSMUSG00000008575",
                        "ENSMUSG00000031715"
                    ],
                    "target": [],
                    "expression_sum": {
                        "class1": 2.0
                    },
                    "uniprot_ids": [
                        "Q9R0Y5",
                        "Z4YN97",
                        "A0A0A6YXW8"
                    ]
                },
                "ENSMUSG00000027204": {
                    "id": "ENSMUSG00000027204",
                    "type": "Gene",
                    "symbol": "Fbn1",
                    "source": [
                        "ENSMUSG00000052684",
                        "ENSMUSG00000024238",
                        "ENSMUSG00000005698",
                        "ENSMUSG00000002265"
                    ],
                    "target": [],
                    "expression_sum": {
                        "class1": 7.0
                    },
                    "uniprot_ids": [
                        "Q61554"
                    ]
                },
                "ENSMUSG00000027306": {
                    "id": "ENSMUSG00000027306",
                    "type": "Gene",
                    "symbol": "Nusap1",
                    "source": [
                        "ENSMUSG00000031314",
                        "ENSMUSG00000005698",
                        "ENSMUSG00000022314",
                        "ENSMUSG00000022383"
                    ],
                    "target": [],
                    "expression_sum": {
                        "class1": 2.0
                    },
                    "uniprot_ids": [
                        "Q9ERH4"
                    ]
                },
                "ENSMUSG00000028173": {
                    "id": "ENSMUSG00000028173",
                    "type": "Gene",
                    "symbol": "Wls",
                    "source": [
                        "ENSMUSG00000021250",
                        "ENSMUSG00000078671",
                        "ENSMUSG00000029249",
                        "ENSMUSG00000001280",
                        "ENSMUSG00000005566",
                        "ENSMUSG00000019768",
                        "ENSMUSG00000005698",
                        "ENSMUSG00000029178"
                    ],
                    "target": [],
                    "expression_sum": {
                        "class1": 1.0
                    },
                    "uniprot_ids": [
                        "Q6DID7",
                        "A0A0G2JEH4"
                    ]
                },
                "ENSMUSG00000028394": {
                    "id": "ENSMUSG00000028394",
                    "type": "Gene",
                    "symbol": "Pole3",
                    "source": [
                        "ENSMUSG00000024238",
                        "ENSMUSG00000024515",
                        "ENSMUSG00000056501",
                        "ENSMUSG00000024560",
                        "ENSMUSG00000029249",
                        "ENSMUSG00000001280",
                        "ENSMUSG00000019768",
                        "ENSMUSG00000005698",
                        "ENSMUSG00000031715",
                        "ENSMUSG00000015846"
                    ],
                    "target": [],
                    "expression_sum": {
                        "class1": 1.0
                    },
                    "uniprot_ids": [
                        "D6RDT4",
                        "A0A0R4J091"
                    ]
                },
                "ENSMUSG00000028494": {
                    "id": "ENSMUSG00000028494",
                    "type": "Gene",
                    "symbol": "Plin2",
                    "source": [
                        "ENSMUSG00000005698",
                        "ENSMUSG00000031627",
                        "ENSMUSG00000022346"
                    ],
                    "target": [],
                    "expression_sum": {
                        "class1": 1.0
                    },
                    "uniprot_ids": [
                        "P43883",
                        "B1AXR5",
                        "B1AXR3"
                    ]
                },
                "ENSMUSG00000029499": {
                    "id": "ENSMUSG00000029499",
                    "type": "Gene",
                    "symbol": "Pxmp2",
                    "source": [
                        "ENSMUSG00000026628",
                        "ENSMUSG00000018604",
                        "ENSMUSG00000015605",
                        "ENSMUSG00000032228",
                        "ENSMUSG00000001280",
                        "ENSMUSG00000005698",
                        "ENSMUSG00000025025",
                        "ENSMUSG00000016087",
                        "ENSMUSG00000076431",
                        "ENSMUSG00000008575"
                    ],
                    "target": [],
                    "expression_sum": {
                        "class1": 0.0
                    },
                    "uniprot_ids": [
                        "Q5D073",
                        "D6REH1"
                    ]
                },
                "ENSMUSG00000029651": {
                    "id": "ENSMUSG00000029651",
                    "type": "Gene",
                    "symbol": "Mtus2",
                    "source": [
                        "ENSMUSG00000051469",
                        "ENSMUSG00000029249",
                        "ENSMUSG00000001280",
                        "ENSMUSG00000005566",
                        "ENSMUSG00000019768",
                        "ENSMUSG00000005698",
                        "ENSMUSG00000015605"
                    ],
                    "target": [],
                    "expression_sum": {
                        "class1": 1.0
                    },
                    "uniprot_ids": [
                        "Q3UHD3",
                        "D3YY58",
                        "D3YZ69",
                        "D3YUM9",
                        "D3YZ59",
                        "D6RI77"
                    ]
                },
                "ENSMUSG00000030060": {
                    "id": "ENSMUSG00000030060",
                    "type": "Gene",
                    "symbol": "Hmces",
                    "source": [
                        "ENSMUSG00000029135",
                        "ENSMUSG00000003032",
                        "ENSMUSG00000055116",
                        "ENSMUSG00000056501",
                        "ENSMUSG00000041515",
                        "ENSMUSG00000027109",
                        "ENSMUSG00000027490",
                        "ENSMUSG00000040732",
                        "ENSMUSG00000005698",
                        "ENSMUSG00000052684",
                        "ENSMUSG00000031627",
                        "ENSMUSG00000042557"
                    ],
                    "target": [],
                    "expression_sum": {
                        "class1": 0.0
                    },
                    "uniprot_ids": [
                        "Q8R1M0",
                        "A0A0N4SWG0"
                    ]
                },
                "ENSMUSG00000031448": {
                    "id": "ENSMUSG00000031448",
                    "type": "Gene",
                    "symbol": "Adprhl1",
                    "source": [
                        "ENSMUSG00000010175",
                        "ENSMUSG00000015579",
                        "ENSMUSG00000027109",
                        "ENSMUSG00000019768",
                        "ENSMUSG00000032238",
                        "ENSMUSG00000005698",
                        "ENSMUSG00000017146",
                        "ENSMUSG00000031885",
                        "ENSMUSG00000058756"
                    ],
                    "target": [],
                    "expression_sum": {
                        "class1": 1.0
                    },
                    "uniprot_ids": [
                        "Q8BGK2",
                        "E9Q4C0",
                        "A0A0N4SVK8",
                        "E9Q333"
                    ]
                },
                "ENSMUSG00000031785": {
                    "id": "ENSMUSG00000031785",
                    "type": "Gene",
                    "symbol": "Adgrg1",
                    "source": [
                        "ENSMUSG00000029135",
                        "ENSMUSG00000018604",
                        "ENSMUSG00000032228",
                        "ENSMUSG00000005698",
                        "ENSMUSG00000020919",
                        "ENSMUSG00000016087"
                    ],
                    "target": [],
                    "expression_sum": {
                        "class1": 0.0
                    },
                    "uniprot_ids": [
                        "Q8K209",
                        "A0A1D5RLN4",
                        "A0A1D5RME3",
                        "A0A1D5RLK9",
                        "A0A1D5RLB9",
                        "A0A1D5RM68",
                        "A0A1D5RLH8",
                        "A0A1D5RLE2",
                        "A0A1D5RLF7",
                        "A0A1D5RLI8",
                        "A0A1D5RLC4"
                    ]
                },
                "ENSMUSG00000032328": {
                    "id": "ENSMUSG00000032328",
                    "type": "Gene",
                    "symbol": "Tmem30a",
                    "source": [
                        "ENSMUSG00000001280",
                        "ENSMUSG00000056501",
                        "ENSMUSG00000005698",
                        "ENSMUSG00000053110"
                    ],
                    "target": [],
                    "expression_sum": {
                        "class1": 2.0
                    },
                    "uniprot_ids": [
                        "Q8VEK0",
                        "D3YVV1"
                    ]
                },
                "ENSMUSG00000032397": {
                    "id": "ENSMUSG00000032397",
                    "type": "Gene",
                    "symbol": "Tipin",
                    "source": [
                        "ENSMUSG00000017724",
                        "ENSMUSG00000056501",
                        "ENSMUSG00000005698",
                        "ENSMUSG00000020919",
                        "ENSMUSG00000031627",
                        "ENSMUSG00000024985"
                    ],
                    "target": [],
                    "expression_sum": {
                        "class1": 0.0
                    },
                    "uniprot_ids": [
                        "Q91WA1",
                        "A0A1L1SUT4",
                        "A0A1L1SUJ5",
                        "A0A1L1STK1"
                    ]
                },
                "ENSMUSG00000033538": {
                    "id": "ENSMUSG00000033538",
                    "type": "Gene",
                    "symbol": "Casp4",
                    "source": [
                        "ENSMUSG00000029135",
                        "ENSMUSG00000052534",
                        "ENSMUSG00000019768",
                        "ENSMUSG00000053477",
                        "ENSMUSG00000005583",
                        "ENSMUSG00000005698",
                        "ENSMUSG00000025025",
                        "ENSMUSG00000022314"
                    ],
                    "target": [],
                    "expression_sum": {
                        "class1": 0.0
                    },
                    "uniprot_ids": [
                        "P70343",
                        "F6SUE5",
                        "E0CY92"
                    ]
                },
                "ENSMUSG00000034210": {
                    "id": "ENSMUSG00000034210",
                    "type": "Gene",
                    "symbol": "Efcab14",
                    "source": [
                        "ENSMUSG00000029135",
                        "ENSMUSG00000015839",
                        "ENSMUSG00000015579",
                        "ENSMUSG00000051469",
                        "ENSMUSG00000005698"
                    ],
                    "target": [],
                    "expression_sum": {
                        "class1": 1.0
                    },
                    "uniprot_ids": [
                        "Q8BGQ6",
                        "Q6PCQ6",
                        "A2A8T9"
                    ]
                },
                "ENSMUSG00000034274": {
                    "id": "ENSMUSG00000034274",
                    "type": "Gene",
                    "symbol": "Thoc5",
                    "source": [
                        "ENSMUSG00000024238",
                        "ENSMUSG00000006215",
                        "ENSMUSG00000018604",
                        "ENSMUSG00000058239",
                        "ENSMUSG00000036461",
                        "ENSMUSG00000027490",
                        "ENSMUSG00000005583",
                        "ENSMUSG00000005698",
                        "ENSMUSG00000022641",
                        "ENSMUSG00000053110",
                        "ENSMUSG00000038692",
                        "ENSMUSG00000031885",
                        "ENSMUSG00000016087",
                        "ENSMUSG00000032035",
                        "ENSMUSG00000071637"
                    ],
                    "target": [],
                    "expression_sum": {
                        "class1": 0.0
                    },
                    "uniprot_ids": [
                        "Q5SVF9",
                        "Q5SVF8",
                        "A0A0R4J0J6"
                    ]
                },
                "ENSMUSG00000034601": {
                    "id": "ENSMUSG00000034601",
                    "type": "Gene",
                    "symbol": "2700049A03Rik",
                    "source": [
                        "ENSMUSG00000056501",
                        "ENSMUSG00000005698"
                    ],
                    "target": [],
                    "expression_sum": {
                        "class1": 0.0
                    },
                    "uniprot_ids": [
                        "E9PV87",
                        "F6ZIY2",
                        "E9Q0E2"
                    ]
                },
                "ENSMUSG00000036202": {
                    "id": "ENSMUSG00000036202",
                    "type": "Gene",
                    "symbol": "Rif1",
                    "source": [
                        "ENSMUSG00000058440",
                        "ENSMUSG00000029249",
                        "ENSMUSG00000001280",
                        "ENSMUSG00000005566",
                        "ENSMUSG00000019768",
                        "ENSMUSG00000005698",
                        "ENSMUSG00000030067",
                        "ENSMUSG00000058756",
                        "ENSMUSG00000015605",
                        "ENSMUSG00000029913",
                        "ENSMUSG00000024985"
                    ],
                    "target": [],
                    "expression_sum": {
                        "class1": 1.0
                    },
                    "uniprot_ids": [
                        "Q6PR54",
                        "A0A2I3BQI4",
                        "A0A2I3BRD9",
                        "A0A2I3BQ21",
                        "A0A2I3BQB0"
                    ]
                },
                "ENSMUSG00000036707": {
                    "id": "ENSMUSG00000036707",
                    "type": "Gene",
                    "symbol": "Cab39",
                    "source": [
                        "ENSMUSG00000029135",
                        "ENSMUSG00000021250",
                        "ENSMUSG00000018604",
                        "ENSMUSG00000032228",
                        "ENSMUSG00000030557",
                        "ENSMUSG00000001280",
                        "ENSMUSG00000005698",
                        "ENSMUSG00000016087",
                        "ENSMUSG00000076431",
                        "ENSMUSG00000032035"
                    ],
                    "target": [],
                    "expression_sum": {
                        "class1": 0.0
                    },
                    "uniprot_ids": [
                        "Q06138",
                        "D3Z704",
                        "D3YV52"
                    ]
                },
                "ENSMUSG00000037795": {
                    "id": "ENSMUSG00000037795",
                    "type": "Gene",
                    "symbol": "N4bp2",
                    "source": [
                        "ENSMUSG00000056501",
                        "ENSMUSG00000044167",
                        "ENSMUSG00000030067",
                        "ENSMUSG00000005698",
                        "ENSMUSG00000053110",
                        "ENSMUSG00000039191"
                    ],
                    "target": [],
                    "expression_sum": {
                        "class1": 1.0
                    },
                    "uniprot_ids": [
                        "F8VQG7",
                        "A0A0J9YUP5"
                    ]
                },
                "ENSMUSG00000037916": {
                    "id": "ENSMUSG00000037916",
                    "type": "Gene",
                    "symbol": "Ndufv1",
                    "source": [
                        "ENSMUSG00000015839",
                        "ENSMUSG00000026628",
                        "ENSMUSG00000015605",
                        "ENSMUSG00000026610",
                        "ENSMUSG00000056501",
                        "ENSMUSG00000015579",
                        "ENSMUSG00000078671",
                        "ENSMUSG00000029249",
                        "ENSMUSG00000001280",
                        "ENSMUSG00000005566",
                        "ENSMUSG00000019768",
                        "ENSMUSG00000005698",
                        "ENSMUSG00000022641",
                        "ENSMUSG00000031885",
                        "ENSMUSG00000008575",
                        "ENSMUSG00000014592",
                        "ENSMUSG00000029913",
                        "ENSMUSG00000024985"
                    ],
                    "target": [],
                    "expression_sum": {
                        "class1": 2.0
                    },
                    "uniprot_ids": [
                        "Q91YT0",
                        "D3Z1U9",
                        "D3YUM1",
                        "A0A494BAS8",
                        "D3YXX5",
                        "D3Z0K1",
                        "A0A494BA02",
                        "D6RG60"
                    ]
                },
                "ENSMUSG00000038518": {
                    "id": "ENSMUSG00000038518",
                    "type": "Gene",
                    "symbol": "Jarid2",
                    "source": [
                        "ENSMUSG00000079509",
                        "ENSMUSG00000003032",
                        "ENSMUSG00000002983",
                        "ENSMUSG00000018604",
                        "ENSMUSG00000032228",
                        "ENSMUSG00000005698",
                        "ENSMUSG00000016087",
                        "ENSMUSG00000076431",
                        "ENSMUSG00000025498",
                        "ENSMUSG00000071637"
                    ],
                    "target": [],
                    "expression_sum": {
                        "class1": 1.0
                    },
                    "uniprot_ids": [
                        "Q62315",
                        "G3UYY7",
                        "G3UXE0",
                        "G3UZQ8",
                        "G3UZW3",
                        "G3UZ12",
                        "G3UZT8",
                        "G3UXT1"
                    ]
                },
                "ENSMUSG00000038763": {
                    "id": "ENSMUSG00000038763",
                    "type": "Gene",
                    "symbol": "Alpk3",
                    "source": [
                        "ENSMUSG00000056501",
                        "ENSMUSG00000029249",
                        "ENSMUSG00000001280",
                        "ENSMUSG00000005566",
                        "ENSMUSG00000019768",
                        "ENSMUSG00000005698",
                        "ENSMUSG00000029913"
                    ],
                    "target": [],
                    "expression_sum": {
                        "class1": 0.0
                    },
                    "uniprot_ids": [
                        "D3YUT2"
                    ]
                },
                "ENSMUSG00000039103": {
                    "id": "ENSMUSG00000039103",
                    "type": "Gene",
                    "symbol": "Nexn",
                    "source": [
                        "ENSMUSG00000001419",
                        "ENSMUSG00000015839",
                        "ENSMUSG00000015605",
                        "ENSMUSG00000056501",
                        "ENSMUSG00000027490",
                        "ENSMUSG00000001280",
                        "ENSMUSG00000005566",
                        "ENSMUSG00000019768",
                        "ENSMUSG00000005698",
                        "ENSMUSG00000022383",
                        "ENSMUSG00000028565",
                        "ENSMUSG00000039087",
                        "ENSMUSG00000058756",
                        "ENSMUSG00000008575"
                    ],
                    "target": [],
                    "expression_sum": {
                        "class1": 6.0
                    },
                    "uniprot_ids": [
                        "Q7TPW1",
                        "A0A0G2JDZ7",
                        "A0A0G2JFD8",
                        "A0A0G2JGI1",
                        "A0A0G2JFI0",
                        "A0A0G2JDZ3",
                        "A0A0G2JDZ8",
                        "A0A0G2JEX1",
                        "A0A0G2JG59",
                        "A0A0G2JFT2",
                        "A0A0G2JDY6"
                    ]
                },
                "ENSMUSG00000039233": {
                    "id": "ENSMUSG00000039233",
                    "type": "Gene",
                    "symbol": "Tbce",
                    "source": [
                        "ENSMUSG00000029135",
                        "ENSMUSG00000040481",
                        "ENSMUSG00000003032",
                        "ENSMUSG00000027109",
                        "ENSMUSG00000005583",
                        "ENSMUSG00000005698",
                        "ENSMUSG00000040732",
                        "ENSMUSG00000020919",
                        "ENSMUSG00000031885",
                        "ENSMUSG00000022895"
                    ],
                    "target": [],
                    "expression_sum": {
                        "class1": 0.0
                    },
                    "uniprot_ids": [
                        "Q8CIV8",
                        "E0CXJ6",
                        "E0CZ81"
                    ]
                },
                "ENSMUSG00000039478": {
                    "id": "ENSMUSG00000039478",
                    "type": "Gene",
                    "symbol": "Micu3",
                    "source": [
                        "ENSMUSG00000029135",
                        "ENSMUSG00000055116",
                        "ENSMUSG00000052837",
                        "ENSMUSG00000018899",
                        "ENSMUSG00000052684",
                        "ENSMUSG00000005698"
                    ],
                    "target": [],
                    "expression_sum": {
                        "class1": 0.0
                    },
                    "uniprot_ids": [
                        "Q9CTY5",
                        "F6WMX7"
                    ]
                },
                "ENSMUSG00000040752": {
                    "id": "ENSMUSG00000040752",
                    "type": "Gene",
                    "symbol": "Myh6",
                    "source": [
                        "ENSMUSG00000026610",
                        "ENSMUSG00000015579",
                        "ENSMUSG00000001280",
                        "ENSMUSG00000019768",
                        "ENSMUSG00000005698",
                        "ENSMUSG00000053110",
                        "ENSMUSG00000058756",
                        "ENSMUSG00000015605"
                    ],
                    "target": [],
                    "expression_sum": {
                        "class1": 32.0
                    },
                    "uniprot_ids": [
                        "Q02566",
                        "Q1WNP4",
                        "B8JJH3",
                        "A0A2I3BPY4"
                    ]
                },
                "ENSMUSG00000042165": {
                    "id": "ENSMUSG00000042165",
                    "type": "Gene",
                    "symbol": "Adrm1b",
                    "source": [
                        "ENSMUSG00000005698"
                    ],
                    "target": [],
                    "expression_sum": {
                        "class1": 1.0
                    },
                    "uniprot_ids": [
                        "A0A0A6YVU8",
                        "D3YUD8"
                    ]
                },
                "ENSMUSG00000045948": {
                    "id": "ENSMUSG00000045948",
                    "type": "Gene",
                    "symbol": "Mrps12",
                    "source": [
                        "ENSMUSG00000001280",
                        "ENSMUSG00000005698",
                        "ENSMUSG00000022346",
                        "ENSMUSG00000036036"
                    ],
                    "target": [],
                    "expression_sum": {
                        "class1": 2.0
                    },
                    "uniprot_ids": [
                        "O35680",
                        "E9PUY1"
                    ]
                },
                "ENSMUSG00000048410": {
                    "id": "ENSMUSG00000048410",
                    "type": "TF",
                    "symbol": "Zfp407",
                    "source": [
                        "ENSMUSG00000056501",
                        "ENSMUSG00000074622",
                        "ENSMUSG00000041515",
                        "ENSMUSG00000005698",
                        "ENSMUSG00000016087"
                    ],
                    "target": [
                        "ENSMUSG00000089648",
                        "ENSMUSG00000050222",
                        "ENSMUSG00000014402",
                        "ENSMUSG00000001441",
                        "ENSMUSG00000083200"
                    ],
                    "expression_sum": {
                        "class1": 0.0
                    },
                    "uniprot_ids": [
                        "G3UVV3",
                        "S4R2G4"
                    ]
                },
                "ENSMUSG00000050174": {
                    "id": "ENSMUSG00000050174",
                    "type": "Gene",
                    "symbol": "Nudt6",
                    "source": [
                        "ENSMUSG00000005566",
                        "ENSMUSG00000031885",
                        "ENSMUSG00000005698",
                        "ENSMUSG00000006215"
                    ],
                    "target": [],
                    "expression_sum": {
                        "class1": 0.0
                    },
                    "uniprot_ids": [
                        "Q8CH41",
                        "Q3ULU4",
                        "A0A0G2JE11",
                        "A2ACU1",
                        "A2ACT8",
                        "F6WJF1",
                        "A0A0G2JDN4",
                        "A0A0R4J176",
                        "A2ACU7"
                    ]
                },
                "ENSMUSG00000053453": {
                    "id": "ENSMUSG00000053453",
                    "type": "Gene",
                    "symbol": "Thoc7",
                    "source": [
                        "ENSMUSG00000031885",
                        "ENSMUSG00000005698",
                        "ENSMUSG00000032228",
                        "ENSMUSG00000018604"
                    ],
                    "target": [],
                    "expression_sum": {
                        "class1": 3.0
                    },
                    "uniprot_ids": [
                        "Q7TMY4",
                        "A0A286YEA7",
                        "A0A286YCS0",
                        "A0A286YDT0"
                    ]
                },
                "ENSMUSG00000053768": {
                    "id": "ENSMUSG00000053768",
                    "type": "Gene",
                    "symbol": "Chchd3",
                    "source": [
                        "ENSMUSG00000020248",
                        "ENSMUSG00000006705",
                        "ENSMUSG00000005566",
                        "ENSMUSG00000015605",
                        "ENSMUSG00000021775",
                        "ENSMUSG00000058239",
                        "ENSMUSG00000019768",
                        "ENSMUSG00000005698",
                        "ENSMUSG00000031885",
                        "ENSMUSG00000053110",
                        "ENSMUSG00000015839",
                        "ENSMUSG00000030557",
                        "ENSMUSG00000032238",
                        "ENSMUSG00000001419",
                        "ENSMUSG00000025612",
                        "ENSMUSG00000078671",
                        "ENSMUSG00000056501",
                        "ENSMUSG00000001280",
                        "ENSMUSG00000024498"
                    ],
                    "target": [],
                    "expression_sum": {
                        "class1": 1.0
                    },
                    "uniprot_ids": [
                        "Q9CRB9",
                        "Q9D9P1",
                        "D3Z0L4",
                        "F6QFL0",
                        "S4R238"
                    ]
                },
                "ENSMUSG00000054823": {
                    "id": "ENSMUSG00000054823",
                    "type": "Gene",
                    "symbol": "Nsd3",
                    "source": [
                        "ENSMUSG00000003184",
                        "ENSMUSG00000056501",
                        "ENSMUSG00000005698",
                        "ENSMUSG00000039191"
                    ],
                    "target": [],
                    "expression_sum": {
                        "class1": 1.0
                    },
                    "uniprot_ids": [
                        "Q6P2L6",
                        "D3Z357",
                        "A0A1B0GSG3",
                        "D3Z197"
                    ]
                },
                "ENSMUSG00000056749": {
                    "id": "ENSMUSG00000056749",
                    "type": "TF",
                    "symbol": "Nfil3",
                    "source": [
                        "ENSMUSG00000005698",
                        "ENSMUSG00000000567"
                    ],
                    "target": [
                        "ENSMUSG00000028953",
                        "ENSMUSG00000032014",
                        "ENSMUSG00000031596",
                        "ENSMUSG00000028398",
                        "ENSMUSG00000034674",
                        "ENSMUSG00000078201",
                        "ENSMUSG00000021000",
                        "ENSMUSG00000022300",
                        "ENSMUSG00000074748",
                        "ENSMUSG00000050732",
                        "ENSMUSG00000015806",
                        "ENSMUSG00000025613",
                        "ENSMUSG00000043962",
                        "ENSMUSG00000020778",
                        "ENSMUSG00000039531",
                        "ENSMUSG00000024357",
                        "ENSMUSG00000017221",
                        "ENSMUSG00000056234",
                        "ENSMUSG00000057177",
                        "ENSMUSG00000020098",
                        "ENSMUSG00000007987",
                        "ENSMUSG00000032624",
                        "ENSMUSG00000034584",
                        "ENSMUSG00000040536",
                        "ENSMUSG00000002981",
                        "ENSMUSG00000033684",
                        "ENSMUSG00000059518",
                        "ENSMUSG00000030861",
                        "ENSMUSG00000007850",
                        "ENSMUSG00000026585"
                    ],
                    "expression_sum": {
                        "class1": 0.0
                    },
                    "uniprot_ids": [
                        "O08750"
                    ]
                },
                "ENSMUSG00000058135": {
                    "id": "ENSMUSG00000058135",
                    "type": "Gene",
                    "symbol": "Gstm1",
                    "source": [
                        "ENSMUSG00000029135",
                        "ENSMUSG00000057469",
                        "ENSMUSG00000006215",
                        "ENSMUSG00000056501",
                        "ENSMUSG00000029249",
                        "ENSMUSG00000005566",
                        "ENSMUSG00000019768",
                        "ENSMUSG00000005698",
                        "ENSMUSG00000058756"
                    ],
                    "target": [],
                    "expression_sum": {
                        "class1": 4.0
                    },
                    "uniprot_ids": [
                        "P10649",
                        "F6WHQ7",
                        "A2AE89"
                    ]
                },
                "ENSMUSG00000058600": {
                    "id": "ENSMUSG00000058600",
                    "type": "Gene",
                    "symbol": "Rpl30",
                    "source": [
                        "ENSMUSG00000029135",
                        "ENSMUSG00000019817",
                        "ENSMUSG00000018604",
                        "ENSMUSG00000021250",
                        "ENSMUSG00000055116",
                        "ENSMUSG00000056501",
                        "ENSMUSG00000015579",
                        "ENSMUSG00000029249",
                        "ENSMUSG00000001280",
                        "ENSMUSG00000019768",
                        "ENSMUSG00000005583",
                        "ENSMUSG00000005698",
                        "ENSMUSG00000008575",
                        "ENSMUSG00000015846"
                    ],
                    "target": [],
                    "expression_sum": {
                        "class1": 2.0
                    },
                    "uniprot_ids": [
                        "P62889",
                        "A0A2I3BQF4"
                    ]
                },
                "ENSMUSG00000058655": {
                    "id": "ENSMUSG00000058655",
                    "type": "Gene",
                    "symbol": "Eif4b",
                    "source": [
                        "ENSMUSG00000024515",
                        "ENSMUSG00000003032",
                        "ENSMUSG00000040481",
                        "ENSMUSG00000006215",
                        "ENSMUSG00000010175",
                        "ENSMUSG00000015605",
                        "ENSMUSG00000019564",
                        "ENSMUSG00000022346",
                        "ENSMUSG00000056501",
                        "ENSMUSG00000029249",
                        "ENSMUSG00000001280",
                        "ENSMUSG00000005566",
                        "ENSMUSG00000019768",
                        "ENSMUSG00000005698",
                        "ENSMUSG00000038692",
                        "ENSMUSG00000031885",
                        "ENSMUSG00000008575"
                    ],
                    "target": [],
                    "expression_sum": {
                        "class1": 0.0
                    },
                    "uniprot_ids": [
                        "Q8BGD9",
                        "B2RWE8"
                    ]
                },
                "ENSMUSG00000058690": {
                    "id": "ENSMUSG00000058690",
                    "type": "Gene",
                    "symbol": "Ccser2",
                    "source": [
                        "ENSMUSG00000029135",
                        "ENSMUSG00000001419",
                        "ENSMUSG00000010175",
                        "ENSMUSG00000015839",
                        "ENSMUSG00000056501",
                        "ENSMUSG00000015579",
                        "ENSMUSG00000001280",
                        "ENSMUSG00000019768",
                        "ENSMUSG00000005583",
                        "ENSMUSG00000005698",
                        "ENSMUSG00000053110",
                        "ENSMUSG00000031885",
                        "ENSMUSG00000008575"
                    ],
                    "target": [],
                    "expression_sum": {
                        "class1": 10.0
                    },
                    "uniprot_ids": [
                        "Q3UHI0",
                        "A0A0R4J2A7",
                        "A0A286YEB1",
                        "S4R211",
                        "S4R1Q3",
                        "S4R2U3",
                        "S4R170"
                    ]
                },
                "ENSMUSG00000059430": {
                    "id": "ENSMUSG00000059430",
                    "type": "Gene",
                    "symbol": "Actg2",
                    "source": [
                        "ENSMUSG00000056501",
                        "ENSMUSG00000019768",
                        "ENSMUSG00000005698",
                        "ENSMUSG00000025958",
                        "ENSMUSG00000031885",
                        "ENSMUSG00000015605",
                        "ENSMUSG00000015846"
                    ],
                    "target": [],
                    "expression_sum": {
                        "class1": 0.0
                    },
                    "uniprot_ids": [
                        "P63268",
                        "A0A0U1RQ96",
                        "D3Z2K3",
                        "D3YZY0"
                    ]
                },
                "ENSMUSG00000061286": {
                    "id": "ENSMUSG00000061286",
                    "type": "Gene",
                    "symbol": "Exosc5",
                    "source": [
                        "ENSMUSG00000024238",
                        "ENSMUSG00000057469",
                        "ENSMUSG00000021250",
                        "ENSMUSG00000052534",
                        "ENSMUSG00000006705",
                        "ENSMUSG00000029249",
                        "ENSMUSG00000005566",
                        "ENSMUSG00000019768",
                        "ENSMUSG00000005583",
                        "ENSMUSG00000005698",
                        "ENSMUSG00000008575",
                        "ENSMUSG00000022314"
                    ],
                    "target": [],
                    "expression_sum": {
                        "class1": 0.0
                    },
                    "uniprot_ids": [
                        "Q9CRA8",
                        "A0A0U1RPX0",
                        "A0A0U1RPC2"
                    ]
                },
                "ENSMUSG00000062070": {
                    "id": "ENSMUSG00000062070",
                    "type": "Gene",
                    "symbol": "Pgk1",
                    "source": [
                        "ENSMUSG00000029135",
                        "ENSMUSG00000056501",
                        "ENSMUSG00000029249",
                        "ENSMUSG00000001280",
                        "ENSMUSG00000005566",
                        "ENSMUSG00000019768",
                        "ENSMUSG00000005698",
                        "ENSMUSG00000017146",
                        "ENSMUSG00000032238",
                        "ENSMUSG00000046351",
                        "ENSMUSG00000024695",
                        "ENSMUSG00000031885",
                        "ENSMUSG00000058756",
                        "ENSMUSG00000008575",
                        "ENSMUSG00000015846"
                    ],
                    "target": [],
                    "expression_sum": {
                        "class1": 0.0
                    },
                    "uniprot_ids": [
                        "P09411",
                        "S4R2M7"
                    ]
                },
                "ENSMUSG00000062580": {
                    "id": "ENSMUSG00000062580",
                    "type": "Gene",
                    "symbol": "Timm17a",
                    "source": [
                        "ENSMUSG00000057469",
                        "ENSMUSG00000010175",
                        "ENSMUSG00000015839",
                        "ENSMUSG00000015605",
                        "ENSMUSG00000051469",
                        "ENSMUSG00000001280",
                        "ENSMUSG00000019768",
                        "ENSMUSG00000005698",
                        "ENSMUSG00000024974",
                        "ENSMUSG00000031885",
                        "ENSMUSG00000008575",
                        "ENSMUSG00000021775"
                    ],
                    "target": [],
                    "expression_sum": {
                        "class1": 4.0
                    },
                    "uniprot_ids": [
                        "Q9Z0V8",
                        "D3Z1Z0",
                        "D3Z1K5"
                    ]
                },
                "ENSMUSG00000064037": {
                    "id": "ENSMUSG00000064037",
                    "type": "Gene",
                    "symbol": "Gpn1",
                    "source": [
                        "ENSMUSG00000078671",
                        "ENSMUSG00000015605",
                        "ENSMUSG00000029249",
                        "ENSMUSG00000001280",
                        "ENSMUSG00000019768",
                        "ENSMUSG00000005698",
                        "ENSMUSG00000008575",
                        "ENSMUSG00000024985"
                    ],
                    "target": [],
                    "expression_sum": {
                        "class1": 1.0
                    },
                    "uniprot_ids": [
                        "Q8VCE2",
                        "D3Z3X7",
                        "D6RCY0"
                    ]
                },
                "ENSMUSG00000064302": {
                    "id": "ENSMUSG00000064302",
                    "type": "Gene",
                    "symbol": "Clasp1",
                    "source": [
                        "ENSMUSG00000058440",
                        "ENSMUSG00000029135",
                        "ENSMUSG00000071076",
                        "ENSMUSG00000015839",
                        "ENSMUSG00000015579",
                        "ENSMUSG00000024560",
                        "ENSMUSG00000051469",
                        "ENSMUSG00000001280",
                        "ENSMUSG00000005566",
                        "ENSMUSG00000019768",
                        "ENSMUSG00000005698",
                        "ENSMUSG00000022641",
                        "ENSMUSG00000053110",
                        "ENSMUSG00000031885",
                        "ENSMUSG00000058756",
                        "ENSMUSG00000008575",
                        "ENSMUSG00000042557",
                        "ENSMUSG00000024985"
                    ],
                    "target": [],
                    "expression_sum": {
                        "class1": 0.0
                    },
                    "uniprot_ids": [
                        "E9QKH0",
                        "A0A0A6YXZ1",
                        "E9Q6L0",
                        "A0A087WQ95",
                        "A0A087WP42",
                        "A0A087WS18",
                        "A0A087WRE8",
                        "A0A0N4SUT7",
                        "A0A087WNW8",
                        "A0A0A6YWK1",
                        "E9QNY9",
                        "A0A087WQF1",
                        "A0A087WRU7",
                        "J3QP81",
                        "A0A0N4SVH2",
                        "A0A087WRK0",
                        "A0A087WQ31"
                    ]
                },
                "ENSMUSG00000066632": {
                    "id": "ENSMUSG00000066632",
                    "type": "Gene",
                    "symbol": "Pgk1-rs7",
                    "source": [
                        "ENSMUSG00000005698",
                        "ENSMUSG00000024140"
                    ],
                    "target": [],
                    "expression_sum": {
                        "class1": 2.0
                    }
                },
                "ENSMUSG00000067818": {
                    "id": "ENSMUSG00000067818",
                    "type": "Gene",
                    "symbol": "Myl9",
                    "source": [
                        "ENSMUSG00000019768",
                        "ENSMUSG00000015579",
                        "ENSMUSG00000005698",
                        "ENSMUSG00000019789"
                    ],
                    "target": [],
                    "expression_sum": {
                        "class1": 4.0
                    },
                    "uniprot_ids": [
                        "Q9CQ19"
                    ]
                },
                "ENSMUSG00000068614": {
                    "id": "ENSMUSG00000068614",
                    "type": "Gene",
                    "symbol": "Actc1",
                    "source": [
                        "ENSMUSG00000001419",
                        "ENSMUSG00000056501",
                        "ENSMUSG00000015579",
                        "ENSMUSG00000030557",
                        "ENSMUSG00000029249",
                        "ENSMUSG00000005698",
                        "ENSMUSG00000009079",
                        "ENSMUSG00000058756",
                        "ENSMUSG00000015605",
                        "ENSMUSG00000024985"
                    ],
                    "target": [],
                    "expression_sum": {
                        "class1": 23.0
                    },
                    "uniprot_ids": [
                        "P68033",
                        "F6WX90"
                    ]
                },
                "ENSMUSG00000070284": {
                    "id": "ENSMUSG00000070284",
                    "type": "Gene",
                    "symbol": "Gmppb",
                    "source": [
                        "ENSMUSG00000021250",
                        "ENSMUSG00000015839",
                        "ENSMUSG00000005583",
                        "ENSMUSG00000005698",
                        "ENSMUSG00000000567"
                    ],
                    "target": [],
                    "expression_sum": {
                        "class1": 0.0
                    },
                    "uniprot_ids": [
                        "Q8BTZ7"
                    ]
                },
                "ENSMUSG00000077450": {
                    "id": "ENSMUSG00000077450",
                    "type": "Gene",
                    "symbol": "Rab11b",
                    "source": [
                        "ENSMUSG00000001419",
                        "ENSMUSG00000052837",
                        "ENSMUSG00000056501",
                        "ENSMUSG00000018899",
                        "ENSMUSG00000005698"
                    ],
                    "target": [],
                    "expression_sum": {
                        "class1": 3.0
                    },
                    "uniprot_ids": [
                        "P46638",
                        "G3UY29",
                        "G3UZD3",
                        "G3UZL4"
                    ]
                },
                "ENSMUSG00000078154": {
                    "id": "ENSMUSG00000078154",
                    "type": "Gene",
                    "symbol": "Gm12184",
                    "source": [
                        "ENSMUSG00000001280",
                        "ENSMUSG00000052684",
                        "ENSMUSG00000005698"
                    ],
                    "target": [],
                    "expression_sum": {
                        "class1": 0.0
                    },
                    "uniprot_ids": [
                        "O35207"
                    ]
                },
                "ENSMUSG00000082283": {
                    "id": "ENSMUSG00000082283",
                    "type": "Gene",
                    "symbol": "Gm14472",
                    "source": [
                        "ENSMUSG00000021250",
                        "ENSMUSG00000056501",
                        "ENSMUSG00000030557",
                        "ENSMUSG00000038914",
                        "ENSMUSG00000052684",
                        "ENSMUSG00000005698"
                    ],
                    "target": [],
                    "expression_sum": {
                        "class1": 0.0
                    }
                },
                "ENSMUSG00000084349": {
                    "id": "ENSMUSG00000084349",
                    "type": "Gene",
                    "symbol": "Rpl3-ps1",
                    "source": [
                        "ENSMUSG00000005698",
                        "ENSMUSG00000035632"
                    ],
                    "target": [],
                    "expression_sum": {
                        "class1": 11.0
                    }
                },
                "ENSMUSG00000086298": {
                    "id": "ENSMUSG00000086298",
                    "type": "Gene",
                    "symbol": "Gm11716",
                    "source": [
                        "ENSMUSG00000001419",
                        "ENSMUSG00000056501",
                        "ENSMUSG00000005698",
                        "ENSMUSG00000021775",
                        "ENSMUSG00000015846"
                    ],
                    "target": [],
                    "expression_sum": {
                        "class1": 0.0
                    }
                },
                "ENSMUSG00000090812": {
                    "id": "ENSMUSG00000090812",
                    "type": "Gene",
                    "symbol": "Samd15",
                    "source": [
                        "ENSMUSG00000021250",
                        "ENSMUSG00000000567",
                        "ENSMUSG00000005583",
                        "ENSMUSG00000005698",
                        "ENSMUSG00000020167"
                    ],
                    "target": [],
                    "expression_sum": {
                        "class1": 0.0
                    },
                    "uniprot_ids": [
                        "F6XZJ7",
                        "H9H9T8"
                    ]
                },
                "ENSMUSG00000094320": {
                    "id": "ENSMUSG00000094320",
                    "type": "Gene",
                    "symbol": "Chchd2-ps",
                    "source": [
                        "ENSMUSG00000005698",
                        "ENSMUSG00000032035"
                    ],
                    "target": [],
                    "expression_sum": {
                        "class1": 0.0
                    }
                },
                "ENSMUSG00000006215": {
                    "id": "ENSMUSG00000006215",
                    "type": "TF",
                    "symbol": "Zbtb17",
                    "source": [
                        "ENSMUSG00000031885"
                    ],
                    "target": [
                        "ENSMUSG00000059182",
                        "ENSMUSG00000006010",
                        "ENSMUSG00000038372",
                        "ENSMUSG00000004771",
                        "ENSMUSG00000054455",
                        "ENSMUSG00000029454",
                        "ENSMUSG00000020841",
                        "ENSMUSG00000031403",
                        "ENSMUSG00000025026",
                        "ENSMUSG00000015766",
                        "ENSMUSG00000020694",
                        "ENSMUSG00000063172",
                        "ENSMUSG00000042632",
                        "ENSMUSG00000022247",
                        "ENSMUSG00000002486",
                        "ENSMUSG00000031885",
                        "ENSMUSG00000026176",
                        "ENSMUSG00000062627",
                        "ENSMUSG00000020290",
                        "ENSMUSG00000037032",
                        "ENSMUSG00000047363",
                        "ENSMUSG00000058013",
                        "ENSMUSG00000025854",
                        "ENSMUSG00000039585",
                        "ENSMUSG00000027751",
                        "ENSMUSG00000069844",
                        "ENSMUSG00000027679",
                        "ENSMUSG00000021681",
                        "ENSMUSG00000061461",
                        "ENSMUSG00000030790",
                        "ENSMUSG00000044221",
                        "ENSMUSG00000034880",
                        "ENSMUSG00000020691",
                        "ENSMUSG00000026848",
                        "ENSMUSG00000013465",
                        "ENSMUSG00000042389",
                        "ENSMUSG00000028907",
                        "ENSMUSG00000006395",
                        "ENSMUSG00000053754",
                        "ENSMUSG00000024601",
                        "ENSMUSG00000030538",
                        "ENSMUSG00000030591",
                        "ENSMUSG00000028212",
                        "ENSMUSG00000024875",
                        "ENSMUSG00000097867",
                        "ENSMUSG00000087213",
                        "ENSMUSG00000025724",
                        "ENSMUSG00000032374",
                        "ENSMUSG00000016528",
                        "ENSMUSG00000014426",
                        "ENSMUSG00000036097",
                        "ENSMUSG00000038803",
                        "ENSMUSG00000038416",
                        "ENSMUSG00000017428",
                        "ENSMUSG00000052369",
                        "ENSMUSG00000038446",
                        "ENSMUSG00000027429",
                        "ENSMUSG00000033184",
                        "ENSMUSG00000020634",
                        "ENSMUSG00000036678",
                        "ENSMUSG00000028757",
                        "ENSMUSG00000030861",
                        "ENSMUSG00000040661",
                        "ENSMUSG00000032216",
                        "ENSMUSG00000026755",
                        "ENSMUSG00000040760",
                        "ENSMUSG00000042390",
                        "ENSMUSG00000069729",
                        "ENSMUSG00000029502",
                        "ENSMUSG00000025184",
                        "ENSMUSG00000036825",
                        "ENSMUSG00000025574",
                        "ENSMUSG00000017288",
                        "ENSMUSG00000004931",
                        "ENSMUSG00000014956",
                        "ENSMUSG00000047261",
                        "ENSMUSG00000028962",
                        "ENSMUSG00000048439",
                        "ENSMUSG00000003779",
                        "ENSMUSG00000041028",
                        "ENSMUSG00000026504",
                        "ENSMUSG00000018999",
                        "ENSMUSG00000039515",
                        "ENSMUSG00000026112",
                        "ENSMUSG00000031728",
                        "ENSMUSG00000034377",
                        "ENSMUSG00000014504",
                        "ENSMUSG00000019433",
                        "ENSMUSG00000021577",
                        "ENSMUSG00000022994",
                        "ENSMUSG00000037364",
                        "ENSMUSG00000022607",
                        "ENSMUSG00000034893",
                        "ENSMUSG00000053199",
                        "ENSMUSG00000040124",
                        "ENSMUSG00000028879",
                        "ENSMUSG00000070372",
                        "ENSMUSG00000006057",
                        "ENSMUSG00000028207",
                        "ENSMUSG00000037784",
                        "ENSMUSG00000009563",
                        "ENSMUSG00000001473",
                        "ENSMUSG00000021537",
                        "ENSMUSG00000060798",
                        "ENSMUSG00000002031",
                        "ENSMUSG00000034931",
                        "ENSMUSG00000032336",
                        "ENSMUSG00000026888",
                        "ENSMUSG00000021714",
                        "ENSMUSG00000024150",
                        "ENSMUSG00000063714",
                        "ENSMUSG00000042489",
                        "ENSMUSG00000004768",
                        "ENSMUSG00000022419",
                        "ENSMUSG00000039660",
                        "ENSMUSG00000056629",
                        "ENSMUSG00000027091",
                        "ENSMUSG00000051615",
                        "ENSMUSG00000024177",
                        "ENSMUSG00000024431",
                        "ENSMUSG00000040212",
                        "ENSMUSG00000033054",
                        "ENSMUSG00000059796",
                        "ENSMUSG00000063236",
                        "ENSMUSG00000024392",
                        "ENSMUSG00000058655",
                        "ENSMUSG00000059482",
                        "ENSMUSG00000029723",
                        "ENSMUSG00000036371",
                        "ENSMUSG00000034424",
                        "ENSMUSG00000058135",
                        "ENSMUSG00000013646",
                        "ENSMUSG00000042029",
                        "ENSMUSG00000052748",
                        "ENSMUSG00000063663",
                        "ENSMUSG00000060771",
                        "ENSMUSG00000026456",
                        "ENSMUSG00000018669",
                        "ENSMUSG00000027954",
                        "ENSMUSG00000063019",
                        "ENSMUSG00000034520",
                        "ENSMUSG00000036748",
                        "ENSMUSG00000027122",
                        "ENSMUSG00000073889",
                        "ENSMUSG00000021928",
                        "ENSMUSG00000041781",
                        "ENSMUSG00000019975",
                        "ENSMUSG00000037905",
                        "ENSMUSG00000024294",
                        "ENSMUSG00000041453",
                        "ENSMUSG00000027669",
                        "ENSMUSG00000004285",
                        "ENSMUSG00000032320",
                        "ENSMUSG00000048154",
                        "ENSMUSG00000029422",
                        "ENSMUSG00000024096",
                        "ENSMUSG00000002015",
                        "ENSMUSG00000026393",
                        "ENSMUSG00000024750",
                        "ENSMUSG00000025393",
                        "ENSMUSG00000052763",
                        "ENSMUSG00000025371",
                        "ENSMUSG00000026930",
                        "ENSMUSG00000008429",
                        "ENSMUSG00000071528",
                        "ENSMUSG00000031913",
                        "ENSMUSG00000024588",
                        "ENSMUSG00000001761",
                        "ENSMUSG00000025059",
                        "ENSMUSG00000026039",
                        "ENSMUSG00000047710",
                        "ENSMUSG00000038702",
                        "ENSMUSG00000020721",
                        "ENSMUSG00000049960",
                        "ENSMUSG00000005198",
                        "ENSMUSG00000006611",
                        "ENSMUSG00000003435",
                        "ENSMUSG00000028124",
                        "ENSMUSG00000025204",
                        "ENSMUSG00000031751",
                        "ENSMUSG00000022477",
                        "ENSMUSG00000045751",
                        "ENSMUSG00000024056",
                        "ENSMUSG00000024301",
                        "ENSMUSG00000024943",
                        "ENSMUSG00000017756",
                        "ENSMUSG00000041477",
                        "ENSMUSG00000059291",
                        "ENSMUSG00000005981",
                        "ENSMUSG00000027018",
                        "ENSMUSG00000028300",
                        "ENSMUSG00000052146",
                        "ENSMUSG00000010721",
                        "ENSMUSG00000013539",
                        "ENSMUSG00000020328",
                        "ENSMUSG00000022110",
                        "ENSMUSG00000028741",
                        "ENSMUSG00000026484",
                        "ENSMUSG00000002949",
                        "ENSMUSG00000051950",
                        "ENSMUSG00000027006",
                        "ENSMUSG00000052681",
                        "ENSMUSG00000015289",
                        "ENSMUSG00000030204",
                        "ENSMUSG00000030257",
                        "ENSMUSG00000010110",
                        "ENSMUSG00000028702",
                        "ENSMUSG00000044528",
                        "ENSMUSG00000025203",
                        "ENSMUSG00000038793",
                        "ENSMUSG00000057335",
                        "ENSMUSG00000003072",
                        "ENSMUSG00000015882",
                        "ENSMUSG00000014077",
                        "ENSMUSG00000033943",
                        "ENSMUSG00000047497",
                        "ENSMUSG00000028530",
                        "ENSMUSG00000016637",
                        "ENSMUSG00000021371",
                        "ENSMUSG00000021238",
                        "ENSMUSG00000064254",
                        "ENSMUSG00000070858",
                        "ENSMUSG00000055737",
                        "ENSMUSG00000025036",
                        "ENSMUSG00000070462",
                        "ENSMUSG00000030102",
                        "ENSMUSG00000040268",
                        "ENSMUSG00000038696",
                        "ENSMUSG00000001105",
                        "ENSMUSG00000050379",
                        "ENSMUSG00000040675",
                        "ENSMUSG00000026072",
                        "ENSMUSG00000047888",
                        "ENSMUSG00000047193",
                        "ENSMUSG00000010517",
                        "ENSMUSG00000028549",
                        "ENSMUSG00000057762",
                        "ENSMUSG00000021959",
                        "ENSMUSG00000021453",
                        "ENSMUSG00000004642",
                        "ENSMUSG00000018433",
                        "ENSMUSG00000025962",
                        "ENSMUSG00000030754",
                        "ENSMUSG00000081967",
                        "ENSMUSG00000035458",
                        "ENSMUSG00000074884",
                        "ENSMUSG00000038028",
                        "ENSMUSG00000050174",
                        "ENSMUSG00000022536",
                        "ENSMUSG00000063882",
                        "ENSMUSG00000019773",
                        "ENSMUSG00000035726",
                        "ENSMUSG00000031010",
                        "ENSMUSG00000026027",
                        "ENSMUSG00000021557",
                        "ENSMUSG00000043987",
                        "ENSMUSG00000035152",
                        "ENSMUSG00000039197",
                        "ENSMUSG00000028550",
                        "ENSMUSG00000018481",
                        "ENSMUSG00000045193",
                        "ENSMUSG00000022051",
                        "ENSMUSG00000025332",
                        "ENSMUSG00000027298",
                        "ENSMUSG00000029672",
                        "ENSMUSG00000019797",
                        "ENSMUSG00000030256",
                        "ENSMUSG00000042032",
                        "ENSMUSG00000029020",
                        "ENSMUSG00000032123",
                        "ENSMUSG00000029918",
                        "ENSMUSG00000062421",
                        "ENSMUSG00000006931",
                        "ENSMUSG00000047238",
                        "ENSMUSG00000025792",
                        "ENSMUSG00000034573",
                        "ENSMUSG00000021963",
                        "ENSMUSG00000043252",
                        "ENSMUSG00000020248",
                        "ENSMUSG00000033429",
                        "ENSMUSG00000036095",
                        "ENSMUSG00000024613",
                        "ENSMUSG00000003099",
                        "ENSMUSG00000069793",
                        "ENSMUSG00000003955",
                        "ENSMUSG00000058997",
                        "ENSMUSG00000006021",
                        "ENSMUSG00000057789",
                        "ENSMUSG00000070697",
                        "ENSMUSG00000031918",
                        "ENSMUSG00000041408",
                        "ENSMUSG00000026748",
                        "ENSMUSG00000037570",
                        "ENSMUSG00000031583",
                        "ENSMUSG00000021252",
                        "ENSMUSG00000018648",
                        "ENSMUSG00000042705",
                        "ENSMUSG00000014786",
                        "ENSMUSG00000033781",
                        "ENSMUSG00000020196",
                        "ENSMUSG00000020232",
                        "ENSMUSG00000029438",
                        "ENSMUSG00000022403",
                        "ENSMUSG00000029686",
                        "ENSMUSG00000037355",
                        "ENSMUSG00000026098",
                        "ENSMUSG00000018405",
                        "ENSMUSG00000033166",
                        "ENSMUSG00000031352",
                        "ENSMUSG00000020074",
                        "ENSMUSG00000021877",
                        "ENSMUSG00000022223",
                        "ENSMUSG00000073678",
                        "ENSMUSG00000039178",
                        "ENSMUSG00000097325",
                        "ENSMUSG00000051518",
                        "ENSMUSG00000025132",
                        "ENSMUSG00000022000",
                        "ENSMUSG00000039428",
                        "ENSMUSG00000032265",
                        "ENSMUSG00000023971",
                        "ENSMUSG00000022553",
                        "ENSMUSG00000027248",
                        "ENSMUSG00000090862",
                        "ENSMUSG00000026643",
                        "ENSMUSG00000029472",
                        "ENSMUSG00000030649",
                        "ENSMUSG00000030714",
                        "ENSMUSG00000008683",
                        "ENSMUSG00000032388",
                        "ENSMUSG00000055799",
                        "ENSMUSG00000034243",
                        "ENSMUSG00000062761",
                        "ENSMUSG00000025968",
                        "ENSMUSG00000031590",
                        "ENSMUSG00000056394",
                        "ENSMUSG00000076432",
                        "ENSMUSG00000037300",
                        "ENSMUSG00000044308",
                        "ENSMUSG00000047388",
                        "ENSMUSG00000029730",
                        "ENSMUSG00000037894",
                        "ENSMUSG00000003429",
                        "ENSMUSG00000018599",
                        "ENSMUSG00000065701",
                        "ENSMUSG00000014177",
                        "ENSMUSG00000028869",
                        "ENSMUSG00000049878",
                        "ENSMUSG00000004631",
                        "ENSMUSG00000055632",
                        "ENSMUSG00000022545",
                        "ENSMUSG00000030942",
                        "ENSMUSG00000039219",
                        "ENSMUSG00000052926",
                        "ENSMUSG00000042133",
                        "ENSMUSG00000090110",
                        "ENSMUSG00000001472",
                        "ENSMUSG00000028403",
                        "ENSMUSG00000001123",
                        "ENSMUSG00000048874",
                        "ENSMUSG00000024528",
                        "ENSMUSG00000028282",
                        "ENSMUSG00000034343",
                        "ENSMUSG00000039130",
                        "ENSMUSG00000004455",
                        "ENSMUSG00000059325",
                        "ENSMUSG00000092486",
                        "ENSMUSG00000036860",
                        "ENSMUSG00000028937",
                        "ENSMUSG00000034566",
                        "ENSMUSG00000021892",
                        "ENSMUSG00000032431",
                        "ENSMUSG00000029163",
                        "ENSMUSG00000022023",
                        "ENSMUSG00000049299",
                        "ENSMUSG00000013593",
                        "ENSMUSG00000045767",
                        "ENSMUSG00000006315",
                        "ENSMUSG00000062373",
                        "ENSMUSG00000020241",
                        "ENSMUSG00000026418",
                        "ENSMUSG00000001467",
                        "ENSMUSG00000024053",
                        "ENSMUSG00000042625",
                        "ENSMUSG00000032555",
                        "ENSMUSG00000061311",
                        "ENSMUSG00000023206",
                        "ENSMUSG00000009207",
                        "ENSMUSG00000032113",
                        "ENSMUSG00000020608",
                        "ENSMUSG00000018340",
                        "ENSMUSG00000027189",
                        "ENSMUSG00000003200",
                        "ENSMUSG00000055053",
                        "ENSMUSG00000038780",
                        "ENSMUSG00000046841",
                        "ENSMUSG00000022024",
                        "ENSMUSG00000006050",
                        "ENSMUSG00000025289",
                        "ENSMUSG00000028603",
                        "ENSMUSG00000024158",
                        "ENSMUSG00000035212",
                        "ENSMUSG00000042851",
                        "ENSMUSG00000053332",
                        "ENSMUSG00000022945",
                        "ENSMUSG00000004268",
                        "ENSMUSG00000064141",
                        "ENSMUSG00000030002",
                        "ENSMUSG00000029462",
                        "ENSMUSG00000028772",
                        "ENSMUSG00000078201",
                        "ENSMUSG00000055204",
                        "ENSMUSG00000032042",
                        "ENSMUSG00000023904",
                        "ENSMUSG00000027684",
                        "ENSMUSG00000030528",
                        "ENSMUSG00000034390",
                        "ENSMUSG00000074088",
                        "ENSMUSG00000020022",
                        "ENSMUSG00000023791",
                        "ENSMUSG00000040209",
                        "ENSMUSG00000018001",
                        "ENSMUSG00000015202",
                        "ENSMUSG00000026837",
                        "ENSMUSG00000073725",
                        "ENSMUSG00000022010",
                        "ENSMUSG00000031229",
                        "ENSMUSG00000024099",
                        "ENSMUSG00000030095",
                        "ENSMUSG00000034274",
                        "ENSMUSG00000044408",
                        "ENSMUSG00000029616",
                        "ENSMUSG00000026355"
                    ],
                    "expression_sum": {
                        "class1": 0.0
                    },
                    "uniprot_ids": [
                        "Q60821"
                    ]
                },
                "ENSMUSG00000001467": {
                    "id": "ENSMUSG00000001467",
                    "type": "Gene",
                    "symbol": "Cyp51",
                    "source": [
                        "ENSMUSG00000024974",
                        "ENSMUSG00000058239",
                        "ENSMUSG00000006215",
                        "ENSMUSG00000027230"
                    ],
                    "target": [],
                    "expression_sum": {
                        "class1": 0.0
                    },
                    "uniprot_ids": [
                        "Q8K0C4"
                    ]
                },
                "ENSMUSG00000003429": {
                    "id": "ENSMUSG00000003429",
                    "type": "Gene",
                    "symbol": "Rps11",
                    "source": [
                        "ENSMUSG00000029135",
                        "ENSMUSG00000059552",
                        "ENSMUSG00000021250",
                        "ENSMUSG00000076431",
                        "ENSMUSG00000024515",
                        "ENSMUSG00000006215",
                        "ENSMUSG00000022346",
                        "ENSMUSG00000030256",
                        "ENSMUSG00000015579",
                        "ENSMUSG00000038648",
                        "ENSMUSG00000019768",
                        "ENSMUSG00000022641",
                        "ENSMUSG00000031885",
                        "ENSMUSG00000029178",
                        "ENSMUSG00000053110",
                        "ENSMUSG00000071637",
                        "ENSMUSG00000015839",
                        "ENSMUSG00000036461",
                        "ENSMUSG00000005583",
                        "ENSMUSG00000016087",
                        "ENSMUSG00000001280",
                        "ENSMUSG00000040732",
                        "ENSMUSG00000032035"
                    ],
                    "target": [],
                    "expression_sum": {
                        "class1": 0.0
                    },
                    "uniprot_ids": [
                        "P62281",
                        "A0A1B0GSE8",
                        "A0A1B0GRR3"
                    ]
                },
                "ENSMUSG00000013539": {
                    "id": "ENSMUSG00000013539",
                    "type": "Gene",
                    "symbol": "Tango2",
                    "source": [
                        "ENSMUSG00000015839",
                        "ENSMUSG00000006215",
                        "ENSMUSG00000078671",
                        "ENSMUSG00000049878",
                        "ENSMUSG00000051469",
                        "ENSMUSG00000029249",
                        "ENSMUSG00000001280",
                        "ENSMUSG00000019768",
                        "ENSMUSG00000005698",
                        "ENSMUSG00000024974",
                        "ENSMUSG00000015605"
                    ],
                    "target": [],
                    "expression_sum": {
                        "class1": 0.0
                    },
                    "uniprot_ids": [
                        "Q8BTN3",
                        "Q99K56",
                        "A0A338P6X6",
                        "A0A338P6B6",
                        "D3Z2V8",
                        "A0A338P7G4",
                        "D6RH68",
                        "A0A338P6R4"
                    ]
                },
                "ENSMUSG00000014177": {
                    "id": "ENSMUSG00000014177",
                    "type": "Gene",
                    "symbol": "Tvp23b",
                    "source": [
                        "ENSMUSG00000024515",
                        "ENSMUSG00000015839",
                        "ENSMUSG00000023927",
                        "ENSMUSG00000019564",
                        "ENSMUSG00000006215",
                        "ENSMUSG00000058239",
                        "ENSMUSG00000090258",
                        "ENSMUSG00000014592",
                        "ENSMUSG00000031885",
                        "ENSMUSG00000053110",
                        "ENSMUSG00000035158",
                        "ENSMUSG00000020167"
                    ],
                    "target": [],
                    "expression_sum": {
                        "class1": 0.0
                    },
                    "uniprot_ids": [
                        "Q9D8T4"
                    ]
                },
                "ENSMUSG00000018405": {
                    "id": "ENSMUSG00000018405",
                    "type": "Gene",
                    "symbol": "Mrm1",
                    "source": [
                        "ENSMUSG00000031885",
                        "ENSMUSG00000038692",
                        "ENSMUSG00000006215",
                        "ENSMUSG00000021109"
                    ],
                    "target": [],
                    "expression_sum": {
                        "class1": 0.0
                    },
                    "uniprot_ids": [
                        "Q99J25"
                    ]
                },
                "ENSMUSG00000020721": {
                    "id": "ENSMUSG00000020721",
                    "type": "Gene",
                    "symbol": "Helz",
                    "source": [
                        "ENSMUSG00000025612",
                        "ENSMUSG00000015839",
                        "ENSMUSG00000006215",
                        "ENSMUSG00000051469",
                        "ENSMUSG00000001280",
                        "ENSMUSG00000019768",
                        "ENSMUSG00000075595",
                        "ENSMUSG00000038692",
                        "ENSMUSG00000031885",
                        "ENSMUSG00000053110"
                    ],
                    "target": [],
                    "expression_sum": {
                        "class1": 0.0
                    },
                    "uniprot_ids": [
                        "Q6DFV5",
                        "A2AAU5"
                    ]
                },
                "ENSMUSG00000021714": {
                    "id": "ENSMUSG00000021714",
                    "type": "Gene",
                    "symbol": "Cenpk",
                    "source": [
                        "ENSMUSG00000006215",
                        "ENSMUSG00000052837",
                        "ENSMUSG00000047407",
                        "ENSMUSG00000031627",
                        "ENSMUSG00000031885",
                        "ENSMUSG00000024985",
                        "ENSMUSG00000000567"
                    ],
                    "target": [],
                    "expression_sum": {
                        "class1": 0.0
                    },
                    "uniprot_ids": [
                        "Q9ESN5",
                        "A0A286YE26",
                        "A0A0R4J037",
                        "A0A286YDG4"
                    ]
                },
                "ENSMUSG00000022010": {
                    "id": "ENSMUSG00000022010",
                    "type": "Gene",
                    "symbol": "Tsc22d1",
                    "source": [
                        "ENSMUSG00000029135",
                        "ENSMUSG00000001419",
                        "ENSMUSG00000057469",
                        "ENSMUSG00000006215",
                        "ENSMUSG00000058239",
                        "ENSMUSG00000015579",
                        "ENSMUSG00000032228",
                        "ENSMUSG00000001280",
                        "ENSMUSG00000019768",
                        "ENSMUSG00000022641",
                        "ENSMUSG00000058756",
                        "ENSMUSG00000031715",
                        "ENSMUSG00000020644"
                    ],
                    "target": [],
                    "expression_sum": {
                        "class1": 6.0
                    },
                    "uniprot_ids": [
                        "P62500",
                        "H3BLI9",
                        "H3BK98",
                        "H3BJ00",
                        "D3Z0V7",
                        "H3BLH4",
                        "E9QLZ1",
                        "D3YW86",
                        "H3BJV9",
                        "H3BK07"
                    ]
                },
                "ENSMUSG00000022024": {
                    "id": "ENSMUSG00000022024",
                    "type": "Gene",
                    "symbol": "Sugt1",
                    "source": [
                        "ENSMUSG00000024238",
                        "ENSMUSG00000020248",
                        "ENSMUSG00000022346",
                        "ENSMUSG00000006215",
                        "ENSMUSG00000030256",
                        "ENSMUSG00000005583",
                        "ENSMUSG00000071637",
                        "ENSMUSG00000027104",
                        "ENSMUSG00000022314",
                        "ENSMUSG00000022895"
                    ],
                    "target": [],
                    "expression_sum": {
                        "class1": 2.0
                    },
                    "uniprot_ids": [
                        "Q9CX34"
                    ]
                },
                "ENSMUSG00000026112": {
                    "id": "ENSMUSG00000026112",
                    "type": "Gene",
                    "symbol": "Coa5",
                    "source": [
                        "ENSMUSG00000015839",
                        "ENSMUSG00000006215",
                        "ENSMUSG00000058239",
                        "ENSMUSG00000051469",
                        "ENSMUSG00000030557",
                        "ENSMUSG00000001280",
                        "ENSMUSG00000019768",
                        "ENSMUSG00000021877",
                        "ENSMUSG00000022641",
                        "ENSMUSG00000053110",
                        "ENSMUSG00000031885",
                        "ENSMUSG00000008575",
                        "ENSMUSG00000021775",
                        "ENSMUSG00000031715"
                    ],
                    "target": [],
                    "expression_sum": {
                        "class1": 0.0
                    },
                    "uniprot_ids": [
                        "Q99M07"
                    ]
                },
                "ENSMUSG00000028530": {
                    "id": "ENSMUSG00000028530",
                    "type": "Gene",
                    "symbol": "Jak1",
                    "source": [
                        "ENSMUSG00000006215",
                        "ENSMUSG00000024431",
                        "ENSMUSG00000022676",
                        "ENSMUSG00000031885",
                        "ENSMUSG00000020167"
                    ],
                    "target": [],
                    "expression_sum": {
                        "class1": 3.0
                    },
                    "uniprot_ids": [
                        "B1ASP3",
                        "B1ASP2"
                    ]
                },
                "ENSMUSG00000028772": {
                    "id": "ENSMUSG00000028772",
                    "type": "Gene",
                    "symbol": "Zcchc17",
                    "source": [
                        "ENSMUSG00000006215",
                        "ENSMUSG00000018604",
                        "ENSMUSG00000052534",
                        "ENSMUSG00000038648",
                        "ENSMUSG00000001280",
                        "ENSMUSG00000019768",
                        "ENSMUSG00000024974",
                        "ENSMUSG00000027104",
                        "ENSMUSG00000008575"
                    ],
                    "target": [],
                    "expression_sum": {
                        "class1": 5.0
                    },
                    "uniprot_ids": [
                        "Q9ESX4"
                    ]
                },
                "ENSMUSG00000029686": {
                    "id": "ENSMUSG00000029686",
                    "type": "Gene",
                    "symbol": "Cul1",
                    "source": [
                        "ENSMUSG00000006215",
                        "ENSMUSG00000015579",
                        "ENSMUSG00000030557",
                        "ENSMUSG00000019768",
                        "ENSMUSG00000027104"
                    ],
                    "target": [],
                    "expression_sum": {
                        "class1": 2.0
                    },
                    "uniprot_ids": [
                        "Q9WTX6",
                        "Q3TPM3",
                        "D3Z2H3",
                        "D3YUS8",
                        "A0A0N4SUW1"
                    ]
                },
                "ENSMUSG00000030942": {
                    "id": "ENSMUSG00000030942",
                    "type": "Gene",
                    "symbol": "Thumpd1",
                    "source": [
                        "ENSMUSG00000031885",
                        "ENSMUSG00000031715",
                        "ENSMUSG00000006215",
                        "ENSMUSG00000038692"
                    ],
                    "target": [],
                    "expression_sum": {
                        "class1": 0.0
                    },
                    "uniprot_ids": [
                        "Q99J36"
                    ]
                },
                "ENSMUSG00000031583": {
                    "id": "ENSMUSG00000031583",
                    "type": "Gene",
                    "symbol": "Wrn",
                    "source": [
                        "ENSMUSG00000006215"
                    ],
                    "target": [],
                    "expression_sum": {
                        "class1": 0.0
                    },
                    "uniprot_ids": [
                        "O09053",
                        "A0A1B0GR54"
                    ]
                },
                "ENSMUSG00000031918": {
                    "id": "ENSMUSG00000031918",
                    "type": "Gene",
                    "symbol": "Mtmr2",
                    "source": [
                        "ENSMUSG00000053110",
                        "ENSMUSG00000018899",
                        "ENSMUSG00000006215",
                        "ENSMUSG00000037868"
                    ],
                    "target": [],
                    "expression_sum": {
                        "class1": 0.0
                    },
                    "uniprot_ids": [
                        "Q9Z2D1",
                        "B8JJF6",
                        "Q6P572",
                        "F6T2Q0",
                        "B8JJF3"
                    ]
                },
                "ENSMUSG00000033943": {
                    "id": "ENSMUSG00000033943",
                    "type": "TF",
                    "symbol": "Mga",
                    "source": [
                        "ENSMUSG00000025612",
                        "ENSMUSG00000015839",
                        "ENSMUSG00000006215",
                        "ENSMUSG00000023927",
                        "ENSMUSG00000058239",
                        "ENSMUSG00000015579",
                        "ENSMUSG00000027490",
                        "ENSMUSG00000019768",
                        "ENSMUSG00000031885",
                        "ENSMUSG00000053110",
                        "ENSMUSG00000035158"
                    ],
                    "target": [
                        "ENSMUSG00000059534",
                        "ENSMUSG00000006299",
                        "ENSMUSG00000000149",
                        "ENSMUSG00000031812",
                        "ENSMUSG00000025477",
                        "ENSMUSG00000031818",
                        "ENSMUSG00000031231",
                        "ENSMUSG00000024304",
                        "ENSMUSG00000009863",
                        "ENSMUSG00000000563",
                        "ENSMUSG00000021313",
                        "ENSMUSG00000016252",
                        "ENSMUSG00000023068",
                        "ENSMUSG00000021877",
                        "ENSMUSG00000001127",
                        "ENSMUSG00000000088",
                        "ENSMUSG00000031447",
                        "ENSMUSG00000021748",
                        "ENSMUSG00000021549",
                        "ENSMUSG00000024538",
                        "ENSMUSG00000000399",
                        "ENSMUSG00000032279",
                        "ENSMUSG00000000340",
                        "ENSMUSG00000031683",
                        "ENSMUSG00000028223",
                        "ENSMUSG00000002100",
                        "ENSMUSG00000030869",
                        "ENSMUSG00000038371",
                        "ENSMUSG00000021709",
                        "ENSMUSG00000083769",
                        "ENSMUSG00000038291",
                        "ENSMUSG00000068706",
                        "ENSMUSG00000022186",
                        "ENSMUSG00000038583",
                        "ENSMUSG00000013736",
                        "ENSMUSG00000001056",
                        "ENSMUSG00000091383",
                        "ENSMUSG00000018796",
                        "ENSMUSG00000038005",
                        "ENSMUSG00000002059",
                        "ENSMUSG00000000811",
                        "ENSMUSG00000081331",
                        "ENSMUSG00000028086",
                        "ENSMUSG00000022354",
                        "ENSMUSG00000020720"
                    ],
                    "expression_sum": {
                        "class1": 1.0
                    },
                    "uniprot_ids": [
                        "A2AWL7",
                        "E9QLG3",
                        "H7BX50"
                    ]
                },
                "ENSMUSG00000034343": {
                    "id": "ENSMUSG00000034343",
                    "type": "Gene",
                    "symbol": "Ube2f",
                    "source": [
                        "ENSMUSG00000031885",
                        "ENSMUSG00000071076",
                        "ENSMUSG00000006215",
                        "ENSMUSG00000020167"
                    ],
                    "target": [],
                    "expression_sum": {
                        "class1": 0.0
                    },
                    "uniprot_ids": [
                        "Q9CY34",
                        "A0A087WQR9"
                    ]
                },
                "ENSMUSG00000035212": {
                    "id": "ENSMUSG00000035212",
                    "type": "Gene",
                    "symbol": "Leprot",
                    "source": [
                        "ENSMUSG00000032897",
                        "ENSMUSG00000029178",
                        "ENSMUSG00000018899",
                        "ENSMUSG00000006215"
                    ],
                    "target": [],
                    "expression_sum": {
                        "class1": 0.0
                    },
                    "uniprot_ids": [
                        "O89013"
                    ]
                },
                "ENSMUSG00000042032": {
                    "id": "ENSMUSG00000042032",
                    "type": "Gene",
                    "symbol": "Mat2b",
                    "source": [
                        "ENSMUSG00000006215",
                        "ENSMUSG00000015839",
                        "ENSMUSG00000030256",
                        "ENSMUSG00000078671",
                        "ENSMUSG00000030557",
                        "ENSMUSG00000001280",
                        "ENSMUSG00000005566",
                        "ENSMUSG00000019768",
                        "ENSMUSG00000031885",
                        "ENSMUSG00000015605"
                    ],
                    "target": [],
                    "expression_sum": {
                        "class1": 1.0
                    },
                    "uniprot_ids": [
                        "Q99LB6",
                        "E0CYU5"
                    ]
                },
                "ENSMUSG00000044308": {
                    "id": "ENSMUSG00000044308",
                    "type": "Gene",
                    "symbol": "Ubr3",
                    "source": [
                        "ENSMUSG00000029135",
                        "ENSMUSG00000038615",
                        "ENSMUSG00000015839",
                        "ENSMUSG00000006215",
                        "ENSMUSG00000015579",
                        "ENSMUSG00000030557",
                        "ENSMUSG00000001280",
                        "ENSMUSG00000019768",
                        "ENSMUSG00000024695",
                        "ENSMUSG00000031885",
                        "ENSMUSG00000015605",
                        "ENSMUSG00000035158",
                        "ENSMUSG00000021775",
                        "ENSMUSG00000031715"
                    ],
                    "target": [],
                    "expression_sum": {
                        "class1": 0.0
                    },
                    "uniprot_ids": [
                        "Q5U430",
                        "F6RDS0",
                        "A2AV05",
                        "F6QC57"
                    ]
                },
                "ENSMUSG00000056629": {
                    "id": "ENSMUSG00000056629",
                    "type": "Gene",
                    "symbol": "Fkbp2",
                    "source": [
                        "ENSMUSG00000020919",
                        "ENSMUSG00000031627",
                        "ENSMUSG00000024985",
                        "ENSMUSG00000006215"
                    ],
                    "target": [],
                    "expression_sum": {
                        "class1": 4.0
                    },
                    "uniprot_ids": [
                        "P45878",
                        "A0A494B9J3",
                        "A0A494BAX7"
                    ]
                },
                "ENSMUSG00000057762": {
                    "id": "ENSMUSG00000057762",
                    "type": "Gene",
                    "symbol": "Gm6169",
                    "source": [
                        "ENSMUSG00000015839",
                        "ENSMUSG00000006215",
                        "ENSMUSG00000038692"
                    ],
                    "target": [],
                    "expression_sum": {
                        "class1": 0.0
                    },
                    "uniprot_ids": [
                        "Q9R1Q7"
                    ]
                },
                "ENSMUSG00000058013": {
                    "id": "ENSMUSG00000058013",
                    "type": "Gene",
                    "symbol": "Septin11",
                    "source": [
                        "ENSMUSG00000017724",
                        "ENSMUSG00000024238",
                        "ENSMUSG00000071076",
                        "ENSMUSG00000006215",
                        "ENSMUSG00000052837",
                        "ENSMUSG00000041515",
                        "ENSMUSG00000028565",
                        "ENSMUSG00000052684"
                    ],
                    "target": [],
                    "expression_sum": {
                        "class1": 7.0
                    },
                    "uniprot_ids": [
                        "Q8C1B7",
                        "A0A0J9YTY0",
                        "A0A0J9YUL3",
                        "A0A0J9YUV6",
                        "A0A0J9YVA6"
                    ]
                },
                "ENSMUSG00000062421": {
                    "id": "ENSMUSG00000062421",
                    "type": "Gene",
                    "symbol": "Arf2",
                    "source": [
                        "ENSMUSG00000003032",
                        "ENSMUSG00000021250",
                        "ENSMUSG00000006215",
                        "ENSMUSG00000052837",
                        "ENSMUSG00000056501",
                        "ENSMUSG00000074622",
                        "ENSMUSG00000022053",
                        "ENSMUSG00000003184",
                        "ENSMUSG00000053110",
                        "ENSMUSG00000071637"
                    ],
                    "target": [],
                    "expression_sum": {
                        "class1": 1.0
                    },
                    "uniprot_ids": [
                        "Q8BSL7",
                        "A2A6T9"
                    ]
                },
                "ENSMUSG00000006705": {
                    "id": "ENSMUSG00000006705",
                    "type": "TF",
                    "symbol": "Pknox1",
                    "source": [
                        "ENSMUSG00000052837",
                        "ENSMUSG00000079215",
                        "ENSMUSG00000036036"
                    ],
                    "target": [
                        "ENSMUSG00000049791",
                        "ENSMUSG00000024791",
                        "ENSMUSG00000042198",
                        "ENSMUSG00000001034",
                        "ENSMUSG00000028902",
                        "ENSMUSG00000044991",
                        "ENSMUSG00000048078",
                        "ENSMUSG00000028282",
                        "ENSMUSG00000024201",
                        "ENSMUSG00000061286",
                        "ENSMUSG00000071176",
                        "ENSMUSG00000011096",
                        "ENSMUSG00000022021",
                        "ENSMUSG00000046909",
                        "ENSMUSG00000030796",
                        "ENSMUSG00000045482",
                        "ENSMUSG00000019877",
                        "ENSMUSG00000097056",
                        "ENSMUSG00000089832",
                        "ENSMUSG00000033436",
                        "ENSMUSG00000031729",
                        "ENSMUSG00000026701",
                        "ENSMUSG00000032178",
                        "ENSMUSG00000042115",
                        "ENSMUSG00000023072",
                        "ENSMUSG00000024556",
                        "ENSMUSG00000040033",
                        "ENSMUSG00000062127",
                        "ENSMUSG00000020743",
                        "ENSMUSG00000031928",
                        "ENSMUSG00000018678",
                        "ENSMUSG00000032997",
                        "ENSMUSG00000001131",
                        "ENSMUSG00000059248",
                        "ENSMUSG00000031533",
                        "ENSMUSG00000036435",
                        "ENSMUSG00000057335",
                        "ENSMUSG00000020900",
                        "ENSMUSG00000049728",
                        "ENSMUSG00000022760",
                        "ENSMUSG00000053768",
                        "ENSMUSG00000021235",
                        "ENSMUSG00000020114",
                        "ENSMUSG00000017686",
                        "ENSMUSG00000002477",
                        "ENSMUSG00000029253",
                        "ENSMUSG00000029814",
                        "ENSMUSG00000031934",
                        "ENSMUSG00000058571",
                        "ENSMUSG00000060376",
                        "ENSMUSG00000032116",
                        "ENSMUSG00000016637",
                        "ENSMUSG00000035934",
                        "ENSMUSG00000031667",
                        "ENSMUSG00000043411",
                        "ENSMUSG00000052837",
                        "ENSMUSG00000003363",
                        "ENSMUSG00000046432",
                        "ENSMUSG00000020755",
                        "ENSMUSG00000022884",
                        "ENSMUSG00000022440",
                        "ENSMUSG00000036036"
                    ],
                    "expression_sum": {
                        "class1": 0.0
                    },
                    "uniprot_ids": [
                        "O70477",
                        "A0A494B958",
                        "A0A494BA52",
                        "A0A494BAI2",
                        "A0A494B934",
                        "A0A494B900",
                        "A0A494BB27",
                        "A0A494B9U0"
                    ]
                },
                "ENSMUSG00000021235": {
                    "id": "ENSMUSG00000021235",
                    "type": "Gene",
                    "symbol": "Coq6",
                    "source": [
                        "ENSMUSG00000029135",
                        "ENSMUSG00000052534",
                        "ENSMUSG00000078671",
                        "ENSMUSG00000006705",
                        "ENSMUSG00000056501",
                        "ENSMUSG00000051469",
                        "ENSMUSG00000027490",
                        "ENSMUSG00000001280",
                        "ENSMUSG00000019768",
                        "ENSMUSG00000029249",
                        "ENSMUSG00000031885",
                        "ENSMUSG00000008575",
                        "ENSMUSG00000022314"
                    ],
                    "target": [],
                    "expression_sum": {
                        "class1": 0.0
                    },
                    "uniprot_ids": [
                        "Q8R1S0",
                        "F6ZE40",
                        "D3YW66",
                        "D6RG57"
                    ]
                },
                "ENSMUSG00000022760": {
                    "id": "ENSMUSG00000022760",
                    "type": "Gene",
                    "symbol": "Thap7",
                    "source": [
                        "ENSMUSG00000006705",
                        "ENSMUSG00000031103"
                    ],
                    "target": [],
                    "expression_sum": {
                        "class1": 0.0
                    },
                    "uniprot_ids": [
                        "Q8VCZ3",
                        "A0A338P6A2",
                        "A0A338P6Q1",
                        "A0A338P7J4",
                        "A0A338P6L2"
                    ]
                },
                "ENSMUSG00000057335": {
                    "id": "ENSMUSG00000057335",
                    "type": "Gene",
                    "symbol": "Cep170",
                    "source": [
                        "ENSMUSG00000059552",
                        "ENSMUSG00000001419",
                        "ENSMUSG00000003032",
                        "ENSMUSG00000006215",
                        "ENSMUSG00000006705",
                        "ENSMUSG00000019768",
                        "ENSMUSG00000022641",
                        "ENSMUSG00000038692",
                        "ENSMUSG00000031885",
                        "ENSMUSG00000053110"
                    ],
                    "target": [],
                    "expression_sum": {
                        "class1": 1.0
                    },
                    "uniprot_ids": [
                        "Q6A065",
                        "H7BX26",
                        "A0A0A6YXT4",
                        "A0A0A6YX99",
                        "A0A0A6YVZ3",
                        "A0A0A6YXR9",
                        "A0A0A6YWV9",
                        "A0A0A6YXK7"
                    ]
                },
                "ENSMUSG00000089832": {
                    "id": "ENSMUSG00000089832",
                    "type": "Gene",
                    "symbol": "Shkbp1",
                    "source": [
                        "ENSMUSG00000022895",
                        "ENSMUSG00000006705",
                        "ENSMUSG00000060601",
                        "ENSMUSG00000020919"
                    ],
                    "target": [],
                    "expression_sum": {
                        "class1": 0.0
                    },
                    "uniprot_ids": [
                        "Q6P7W2"
                    ]
                },
                "ENSMUSG00000000056": {
                    "id": "ENSMUSG00000000056",
                    "type": "Gene",
                    "symbol": "Narf",
                    "source": [
                        "ENSMUSG00000026890",
                        "ENSMUSG00000034673",
                        "ENSMUSG00000005566",
                        "ENSMUSG00000013419",
                        "ENSMUSG00000024695",
                        "ENSMUSG00000015605",
                        "ENSMUSG00000008575",
                        "ENSMUSG00000040321",
                        "ENSMUSG00000040481",
                        "ENSMUSG00000055148",
                        "ENSMUSG00000023990",
                        "ENSMUSG00000049739",
                        "ENSMUSG00000015579",
                        "ENSMUSG00000040033",
                        "ENSMUSG00000019768",
                        "ENSMUSG00000005698",
                        "ENSMUSG00000024140",
                        "ENSMUSG00000053110",
                        "ENSMUSG00000026803",
                        "ENSMUSG00000022389",
                        "ENSMUSG00000005583",
                        "ENSMUSG00000068267",
                        "ENSMUSG00000047371",
                        "ENSMUSG00000078671",
                        "ENSMUSG00000026610",
                        "ENSMUSG00000052837",
                        "ENSMUSG00000056501",
                        "ENSMUSG00000029249",
                        "ENSMUSG00000001280",
                        "ENSMUSG00000009079",
                        "ENSMUSG00000055320"
                    ],
                    "target": [],
                    "expression_sum": {
                        "class1": 0.0
                    },
                    "uniprot_ids": [
                        "Q9CYQ7"
                    ]
                },
                "ENSMUSG00000000538": {
                    "id": "ENSMUSG00000000538",
                    "type": "Gene",
                    "symbol": "Tom1l2",
                    "source": [
                        "ENSMUSG00000013419",
                        "ENSMUSG00000015605",
                        "ENSMUSG00000008575",
                        "ENSMUSG00000032897",
                        "ENSMUSG00000055148",
                        "ENSMUSG00000019768",
                        "ENSMUSG00000022641",
                        "ENSMUSG00000031885",
                        "ENSMUSG00000015839",
                        "ENSMUSG00000032228",
                        "ENSMUSG00000032238",
                        "ENSMUSG00000005583",
                        "ENSMUSG00000029913",
                        "ENSMUSG00000029322",
                        "ENSMUSG00000078671",
                        "ENSMUSG00000003923",
                        "ENSMUSG00000038718",
                        "ENSMUSG00000029249",
                        "ENSMUSG00000001280",
                        "ENSMUSG00000099083"
                    ],
                    "target": [],
                    "expression_sum": {
                        "class1": 0.0
                    },
                    "uniprot_ids": [
                        "Q5SRX1",
                        "Q5SXA5",
                        "Q5SXA4",
                        "F6RBX1",
                        "F6ZDJ1"
                    ]
                },
                "ENSMUSG00000002748": {
                    "id": "ENSMUSG00000002748",
                    "type": "Gene",
                    "symbol": "Baz1b",
                    "source": [
                        "ENSMUSG00000024238",
                        "ENSMUSG00000020248",
                        "ENSMUSG00000029135",
                        "ENSMUSG00000021250",
                        "ENSMUSG00000008575",
                        "ENSMUSG00000035158",
                        "ENSMUSG00000052534",
                        "ENSMUSG00000030256",
                        "ENSMUSG00000027109",
                        "ENSMUSG00000090258",
                        "ENSMUSG00000019768",
                        "ENSMUSG00000022641",
                        "ENSMUSG00000024974",
                        "ENSMUSG00000031885",
                        "ENSMUSG00000022314",
                        "ENSMUSG00000015839",
                        "ENSMUSG00000053477",
                        "ENSMUSG00000005583",
                        "ENSMUSG00000037608",
                        "ENSMUSG00000001280"
                    ],
                    "target": [],
                    "expression_sum": {
                        "class1": 4.0
                    },
                    "uniprot_ids": [
                        "Q9Z277"
                    ]
                },
                "ENSMUSG00000003068": {
                    "id": "ENSMUSG00000003068",
                    "type": "Gene",
                    "symbol": "Stk11",
                    "source": [
                        "ENSMUSG00000015579",
                        "ENSMUSG00000005583",
                        "ENSMUSG00000008575",
                        "ENSMUSG00000036461"
                    ],
                    "target": [],
                    "expression_sum": {
                        "class1": 0.0
                    },
                    "uniprot_ids": [
                        "Q9WTK7",
                        "E9Q811",
                        "F6WNS2",
                        "D6RGT4"
                    ]
                },
                "ENSMUSG00000004268": {
                    "id": "ENSMUSG00000004268",
                    "type": "Gene",
                    "symbol": "Emg1",
                    "source": [
                        "ENSMUSG00000029135",
                        "ENSMUSG00000057469",
                        "ENSMUSG00000015839",
                        "ENSMUSG00000006215",
                        "ENSMUSG00000073423",
                        "ENSMUSG00000001280",
                        "ENSMUSG00000019768",
                        "ENSMUSG00000008575",
                        "ENSMUSG00000031715"
                    ],
                    "target": [],
                    "expression_sum": {
                        "class1": 0.0
                    },
                    "uniprot_ids": [
                        "O35130",
                        "A0A0N4SUL6"
                    ]
                },
                "ENSMUSG00000004347": {
                    "id": "ENSMUSG00000004347",
                    "type": "Gene",
                    "symbol": "Pde1c",
                    "source": [
                        "ENSMUSG00000058440",
                        "ENSMUSG00000030341",
                        "ENSMUSG00000040481",
                        "ENSMUSG00000029249",
                        "ENSMUSG00000019768",
                        "ENSMUSG00000034998",
                        "ENSMUSG00000008575"
                    ],
                    "target": [],
                    "expression_sum": {
                        "class1": 0.0
                    },
                    "uniprot_ids": [
                        "Q64338",
                        "Q9D5W0",
                        "Q8CDV2",
                        "A0A0N4SW87",
                        "A0A5F8MPG4",
                        "E9Q7V6",
                        "A0A0N4SWG4"
                    ]
                },
                "ENSMUSG00000005354": {
                    "id": "ENSMUSG00000005354",
                    "type": "Gene",
                    "symbol": "Txn2",
                    "source": [
                        "ENSMUSG00000057469",
                        "ENSMUSG00000015605",
                        "ENSMUSG00000026610",
                        "ENSMUSG00000056501",
                        "ENSMUSG00000015579",
                        "ENSMUSG00000030557",
                        "ENSMUSG00000029249",
                        "ENSMUSG00000001280",
                        "ENSMUSG00000005566",
                        "ENSMUSG00000019768",
                        "ENSMUSG00000008575",
                        "ENSMUSG00000000567"
                    ],
                    "target": [],
                    "expression_sum": {
                        "class1": 2.0
                    },
                    "uniprot_ids": [
                        "P97493",
                        "Q3TUS3",
                        "G3UZY2",
                        "A2A439",
                        "G3UX99"
                    ]
                },
                "ENSMUSG00000006356": {
                    "id": "ENSMUSG00000006356",
                    "type": "Gene",
                    "symbol": "Crip2",
                    "source": [
                        "ENSMUSG00000010175",
                        "ENSMUSG00000034673",
                        "ENSMUSG00000027109",
                        "ENSMUSG00000001280",
                        "ENSMUSG00000019768",
                        "ENSMUSG00000025958",
                        "ENSMUSG00000068267",
                        "ENSMUSG00000008575"
                    ],
                    "target": [],
                    "expression_sum": {
                        "class1": 57.0
                    },
                    "uniprot_ids": [
                        "Q9DCT8",
                        "A0A0G2JF37"
                    ]
                },
                "ENSMUSG00000006717": {
                    "id": "ENSMUSG00000006717",
                    "type": "Gene",
                    "symbol": "Acot13",
                    "source": [
                        "ENSMUSG00000021250",
                        "ENSMUSG00000031627",
                        "ENSMUSG00000015605",
                        "ENSMUSG00000008575",
                        "ENSMUSG00000021775",
                        "ENSMUSG00000022528",
                        "ENSMUSG00000057469",
                        "ENSMUSG00000058239",
                        "ENSMUSG00000030256",
                        "ENSMUSG00000019768",
                        "ENSMUSG00000031885",
                        "ENSMUSG00000024985",
                        "ENSMUSG00000015846",
                        "ENSMUSG00000015839",
                        "ENSMUSG00000030557",
                        "ENSMUSG00000068267",
                        "ENSMUSG00000047371",
                        "ENSMUSG00000056501",
                        "ENSMUSG00000001280",
                        "ENSMUSG00000024498",
                        "ENSMUSG00000045639",
                        "ENSMUSG00000040841"
                    ],
                    "target": [],
                    "expression_sum": {
                        "class1": 2.0
                    },
                    "uniprot_ids": [
                        "Q9CQR4"
                    ]
                },
                "ENSMUSG00000006728": {
                    "id": "ENSMUSG00000006728",
                    "type": "Gene",
                    "symbol": "Cdk4",
                    "source": [
                        "ENSMUSG00000026398",
                        "ENSMUSG00000002996",
                        "ENSMUSG00000024560",
                        "ENSMUSG00000027490",
                        "ENSMUSG00000026872",
                        "ENSMUSG00000008575"
                    ],
                    "target": [],
                    "expression_sum": {
                        "class1": 3.0
                    },
                    "uniprot_ids": [
                        "P30285",
                        "E9PZX7",
                        "D3YWB0",
                        "D6RHS5",
                        "E9Q9E4"
                    ]
                },
                "ENSMUSG00000006818": {
                    "id": "ENSMUSG00000006818",
                    "type": "Gene",
                    "symbol": "Sod2",
                    "source": [
                        "ENSMUSG00000029135",
                        "ENSMUSG00000052534",
                        "ENSMUSG00000022811",
                        "ENSMUSG00000056501",
                        "ENSMUSG00000024955",
                        "ENSMUSG00000001280",
                        "ENSMUSG00000005566",
                        "ENSMUSG00000019768",
                        "ENSMUSG00000014592",
                        "ENSMUSG00000024498",
                        "ENSMUSG00000053110",
                        "ENSMUSG00000031885",
                        "ENSMUSG00000008575",
                        "ENSMUSG00000035158",
                        "ENSMUSG00000021775",
                        "ENSMUSG00000015846"
                    ],
                    "target": [],
                    "expression_sum": {
                        "class1": 3.0
                    },
                    "uniprot_ids": [
                        "P09671",
                        "A0A3B2WBF0",
                        "A0A3B2W479"
                    ]
                },
                "ENSMUSG00000008822": {
                    "id": "ENSMUSG00000008822",
                    "type": "Gene",
                    "symbol": "Acyp1",
                    "source": [
                        "ENSMUSG00000025612",
                        "ENSMUSG00000034271",
                        "ENSMUSG00000029729",
                        "ENSMUSG00000001280",
                        "ENSMUSG00000019768",
                        "ENSMUSG00000053477",
                        "ENSMUSG00000008575",
                        "ENSMUSG00000022314"
                    ],
                    "target": [],
                    "expression_sum": {
                        "class1": 0.0
                    },
                    "uniprot_ids": [
                        "P56376",
                        "Q8BMV3",
                        "E9QJT5"
                    ]
                },
                "ENSMUSG00000009863": {
                    "id": "ENSMUSG00000009863",
                    "type": "Gene",
                    "symbol": "Sdhb",
                    "source": [
                        "ENSMUSG00000015839",
                        "ENSMUSG00000058239",
                        "ENSMUSG00000015605",
                        "ENSMUSG00000001911",
                        "ENSMUSG00000056501",
                        "ENSMUSG00000001156",
                        "ENSMUSG00000040033",
                        "ENSMUSG00000029249",
                        "ENSMUSG00000001280",
                        "ENSMUSG00000019768",
                        "ENSMUSG00000028565",
                        "ENSMUSG00000025958",
                        "ENSMUSG00000026803",
                        "ENSMUSG00000033943",
                        "ENSMUSG00000008575",
                        "ENSMUSG00000039191"
                    ],
                    "target": [],
                    "expression_sum": {
                        "class1": 8.0
                    },
                    "uniprot_ids": [
                        "Q9CQA3"
                    ]
                },
                "ENSMUSG00000014313": {
                    "id": "ENSMUSG00000014313",
                    "type": "Gene",
                    "symbol": "Cox6c",
                    "source": [
                        "ENSMUSG00000015605",
                        "ENSMUSG00000056501",
                        "ENSMUSG00000074733",
                        "ENSMUSG00000001280",
                        "ENSMUSG00000019768",
                        "ENSMUSG00000031885",
                        "ENSMUSG00000008575",
                        "ENSMUSG00000031715",
                        "ENSMUSG00000021775",
                        "ENSMUSG00000015846"
                    ],
                    "target": [],
                    "expression_sum": {
                        "class1": 27.0
                    },
                    "uniprot_ids": [
                        "Q9CPQ1",
                        "A0A0G2JDA6"
                    ]
                },
                "ENSMUSG00000014606": {
                    "id": "ENSMUSG00000014606",
                    "type": "Gene",
                    "symbol": "Slc25a11",
                    "source": [
                        "ENSMUSG00000029135",
                        "ENSMUSG00000001419",
                        "ENSMUSG00000025612",
                        "ENSMUSG00000015839",
                        "ENSMUSG00000078671",
                        "ENSMUSG00000056501",
                        "ENSMUSG00000032228",
                        "ENSMUSG00000029249",
                        "ENSMUSG00000001280",
                        "ENSMUSG00000019768",
                        "ENSMUSG00000032238",
                        "ENSMUSG00000014592",
                        "ENSMUSG00000031885",
                        "ENSMUSG00000008575",
                        "ENSMUSG00000039191"
                    ],
                    "target": [],
                    "expression_sum": {
                        "class1": 1.0
                    },
                    "uniprot_ids": [
                        "Q9CR62",
                        "Q5SX46",
                        "Q5SX48"
                    ]
                },
                "ENSMUSG00000016252": {
                    "id": "ENSMUSG00000016252",
                    "type": "Gene",
                    "symbol": "Atp5e",
                    "source": [
                        "ENSMUSG00000015605",
                        "ENSMUSG00000056501",
                        "ENSMUSG00000003923",
                        "ENSMUSG00000001280",
                        "ENSMUSG00000019768",
                        "ENSMUSG00000033943",
                        "ENSMUSG00000008575",
                        "ENSMUSG00000015846"
                    ],
                    "target": [],
                    "expression_sum": {
                        "class1": 11.0
                    },
                    "uniprot_ids": [
                        "P56382"
                    ]
                },
                "ENSMUSG00000018395": {
                    "id": "ENSMUSG00000018395",
                    "type": "Gene",
                    "symbol": "Kif3a",
                    "source": [
                        "ENSMUSG00000019789",
                        "ENSMUSG00000029249",
                        "ENSMUSG00000001280",
                        "ENSMUSG00000005566",
                        "ENSMUSG00000005583",
                        "ENSMUSG00000005698",
                        "ENSMUSG00000019768",
                        "ENSMUSG00000022641",
                        "ENSMUSG00000008575",
                        "ENSMUSG00000024985"
                    ],
                    "target": [],
                    "expression_sum": {
                        "class1": 0.0
                    },
                    "uniprot_ids": [
                        "P28741",
                        "Q3UI47",
                        "Q3TET1",
                        "F6VT70",
                        "B1AQZ5",
                        "F6V6Z9",
                        "B1AQZ2"
                    ]
                },
                "ENSMUSG00000019979": {
                    "id": "ENSMUSG00000019979",
                    "type": "Gene",
                    "symbol": "Apaf1",
                    "source": [
                        "ENSMUSG00000058440",
                        "ENSMUSG00000019768",
                        "ENSMUSG00000028565",
                        "ENSMUSG00000005583",
                        "ENSMUSG00000053110",
                        "ENSMUSG00000032035",
                        "ENSMUSG00000008575"
                    ],
                    "target": [],
                    "expression_sum": {
                        "class1": 0.0
                    },
                    "uniprot_ids": [
                        "O88879",
                        "Q80VR5",
                        "G3XA09"
                    ]
                },
                "ENSMUSG00000020074": {
                    "id": "ENSMUSG00000020074",
                    "type": "Gene",
                    "symbol": "Ccar1",
                    "source": [
                        "ENSMUSG00000024238",
                        "ENSMUSG00000001419",
                        "ENSMUSG00000006215",
                        "ENSMUSG00000052534",
                        "ENSMUSG00000019768",
                        "ENSMUSG00000035158",
                        "ENSMUSG00000005583",
                        "ENSMUSG00000053477",
                        "ENSMUSG00000008575",
                        "ENSMUSG00000022314"
                    ],
                    "target": [],
                    "expression_sum": {
                        "class1": 3.0
                    },
                    "uniprot_ids": [
                        "Q8CH18",
                        "A0A1W2P7Q7",
                        "A0A1W2P6V0",
                        "A0A1W2P765"
                    ]
                },
                "ENSMUSG00000020163": {
                    "id": "ENSMUSG00000020163",
                    "type": "Gene",
                    "symbol": "Uqcr11",
                    "source": [
                        "ENSMUSG00000015605",
                        "ENSMUSG00000001280",
                        "ENSMUSG00000019768",
                        "ENSMUSG00000031885",
                        "ENSMUSG00000008575",
                        "ENSMUSG00000021775"
                    ],
                    "target": [],
                    "expression_sum": {
                        "class1": 20.0
                    },
                    "uniprot_ids": [
                        "Q9CPX8"
                    ]
                },
                "ENSMUSG00000020849": {
                    "id": "ENSMUSG00000020849",
                    "type": "Gene",
                    "symbol": "Ywhae",
                    "source": [
                        "ENSMUSG00000029135",
                        "ENSMUSG00000001419",
                        "ENSMUSG00000031681",
                        "ENSMUSG00000057469",
                        "ENSMUSG00000015605",
                        "ENSMUSG00000026610",
                        "ENSMUSG00000056501",
                        "ENSMUSG00000001280",
                        "ENSMUSG00000019768",
                        "ENSMUSG00000030067",
                        "ENSMUSG00000068267",
                        "ENSMUSG00000058756",
                        "ENSMUSG00000008575",
                        "ENSMUSG00000035632",
                        "ENSMUSG00000029913",
                        "ENSMUSG00000024985"
                    ],
                    "target": [],
                    "expression_sum": {
                        "class1": 12.0
                    },
                    "uniprot_ids": [
                        "P62259",
                        "F6WA09",
                        "D6REF3"
                    ]
                },
                "ENSMUSG00000021238": {
                    "id": "ENSMUSG00000021238",
                    "type": "Gene",
                    "symbol": "Aldh6a1",
                    "source": [
                        "ENSMUSG00000025612",
                        "ENSMUSG00000006215",
                        "ENSMUSG00000015579",
                        "ENSMUSG00000030557",
                        "ENSMUSG00000019768",
                        "ENSMUSG00000053110",
                        "ENSMUSG00000037174",
                        "ENSMUSG00000038692",
                        "ENSMUSG00000031885",
                        "ENSMUSG00000008575"
                    ],
                    "target": [],
                    "expression_sum": {
                        "class1": 0.0
                    },
                    "uniprot_ids": [
                        "Q9EQ20",
                        "A0A1Y7VJ32"
                    ]
                },
                "ENSMUSG00000021520": {
                    "id": "ENSMUSG00000021520",
                    "type": "Gene",
                    "symbol": "Uqcrb",
                    "source": [
                        "ENSMUSG00000029135",
                        "ENSMUSG00000058239",
                        "ENSMUSG00000015605",
                        "ENSMUSG00000056501",
                        "ENSMUSG00000024955",
                        "ENSMUSG00000001280",
                        "ENSMUSG00000019768",
                        "ENSMUSG00000028565",
                        "ENSMUSG00000008575",
                        "ENSMUSG00000015846"
                    ],
                    "target": [],
                    "expression_sum": {
                        "class1": 11.0
                    },
                    "uniprot_ids": [
                        "Q9CQB4"
                    ]
                },
                "ENSMUSG00000021577": {
                    "id": "ENSMUSG00000021577",
                    "type": "Gene",
                    "symbol": "Sdha",
                    "source": [
                        "ENSMUSG00000006215",
                        "ENSMUSG00000015839",
                        "ENSMUSG00000015605",
                        "ENSMUSG00000056501",
                        "ENSMUSG00000015579",
                        "ENSMUSG00000001280",
                        "ENSMUSG00000019768",
                        "ENSMUSG00000031885",
                        "ENSMUSG00000008575",
                        "ENSMUSG00000014592",
                        "ENSMUSG00000021775",
                        "ENSMUSG00000024985"
                    ],
                    "target": [],
                    "expression_sum": {
                        "class1": 3.0
                    },
                    "uniprot_ids": [
                        "Q8K2B3",
                        "A0A1Y7VJ55"
                    ]
                },
                "ENSMUSG00000021748": {
                    "id": "ENSMUSG00000021748",
                    "type": "Gene",
                    "symbol": "Pdhb",
                    "source": [
                        "ENSMUSG00000015839",
                        "ENSMUSG00000027490",
                        "ENSMUSG00000001280",
                        "ENSMUSG00000019768",
                        "ENSMUSG00000029249",
                        "ENSMUSG00000022383",
                        "ENSMUSG00000025958",
                        "ENSMUSG00000024140",
                        "ENSMUSG00000033943",
                        "ENSMUSG00000031885",
                        "ENSMUSG00000008575"
                    ],
                    "target": [],
                    "expression_sum": {
                        "class1": 2.0
                    },
                    "uniprot_ids": [
                        "Q9D051"
                    ]
                },
                "ENSMUSG00000021917": {
                    "id": "ENSMUSG00000021917",
                    "type": "Gene",
                    "symbol": "Spcs1",
                    "source": [
                        "ENSMUSG00000059552",
                        "ENSMUSG00000040481",
                        "ENSMUSG00000052534",
                        "ENSMUSG00000026610",
                        "ENSMUSG00000038648",
                        "ENSMUSG00000001280",
                        "ENSMUSG00000019768",
                        "ENSMUSG00000005583",
                        "ENSMUSG00000028565",
                        "ENSMUSG00000040732",
                        "ENSMUSG00000053477",
                        "ENSMUSG00000068267",
                        "ENSMUSG00000031885",
                        "ENSMUSG00000058756",
                        "ENSMUSG00000008575",
                        "ENSMUSG00000022314",
                        "ENSMUSG00000024985"
                    ],
                    "target": [],
                    "expression_sum": {
                        "class1": 8.0
                    },
                    "uniprot_ids": [
                        "Q9D958",
                        "A0A2I3BQG3",
                        "A0A2I3BQF0",
                        "A0A2I3BRW0"
                    ]
                },
                "ENSMUSG00000022186": {
                    "id": "ENSMUSG00000022186",
                    "type": "Gene",
                    "symbol": "Oxct1",
                    "source": [
                        "ENSMUSG00000015839",
                        "ENSMUSG00000019817",
                        "ENSMUSG00000058239",
                        "ENSMUSG00000056501",
                        "ENSMUSG00000030557",
                        "ENSMUSG00000029249",
                        "ENSMUSG00000001280",
                        "ENSMUSG00000019768",
                        "ENSMUSG00000005583",
                        "ENSMUSG00000005698",
                        "ENSMUSG00000024498",
                        "ENSMUSG00000033943",
                        "ENSMUSG00000058756",
                        "ENSMUSG00000008575",
                        "ENSMUSG00000039191",
                        "ENSMUSG00000031715"
                    ],
                    "target": [],
                    "expression_sum": {
                        "class1": 2.0
                    },
                    "uniprot_ids": [
                        "Q9D0K2",
                        "Q3UJQ9"
                    ]
                },
                "ENSMUSG00000022477": {
                    "id": "ENSMUSG00000022477",
                    "type": "Gene",
                    "symbol": "Aco2",
                    "source": [
                        "ENSMUSG00000029135",
                        "ENSMUSG00000055799",
                        "ENSMUSG00000005566",
                        "ENSMUSG00000031627",
                        "ENSMUSG00000076431",
                        "ENSMUSG00000015605",
                        "ENSMUSG00000008575",
                        "ENSMUSG00000006215",
                        "ENSMUSG00000010175",
                        "ENSMUSG00000058239",
                        "ENSMUSG00000019768",
                        "ENSMUSG00000005698",
                        "ENSMUSG00000053110",
                        "ENSMUSG00000031715",
                        "ENSMUSG00000015839",
                        "ENSMUSG00000032238",
                        "ENSMUSG00000005583",
                        "ENSMUSG00000058756",
                        "ENSMUSG00000056501",
                        "ENSMUSG00000029249",
                        "ENSMUSG00000001280"
                    ],
                    "target": [],
                    "expression_sum": {
                        "class1": 0.0
                    },
                    "uniprot_ids": [
                        "Q99KI0",
                        "A0A2R8VHM8",
                        "A0A2R8W744",
                        "A0A2R8VJM1",
                        "A0A2R8VJW0"
                    ]
                },
                "ENSMUSG00000023089": {
                    "id": "ENSMUSG00000023089",
                    "type": "Gene",
                    "symbol": "Ndufa5",
                    "source": [
                        "ENSMUSG00000029135",
                        "ENSMUSG00000057469",
                        "ENSMUSG00000038615",
                        "ENSMUSG00000015839",
                        "ENSMUSG00000010175",
                        "ENSMUSG00000015605",
                        "ENSMUSG00000058239",
                        "ENSMUSG00000056501",
                        "ENSMUSG00000030557",
                        "ENSMUSG00000001280",
                        "ENSMUSG00000019768",
                        "ENSMUSG00000024498",
                        "ENSMUSG00000055320",
                        "ENSMUSG00000068267",
                        "ENSMUSG00000031885",
                        "ENSMUSG00000008575",
                        "ENSMUSG00000031715"
                    ],
                    "target": [],
                    "expression_sum": {
                        "class1": 12.0
                    },
                    "uniprot_ids": [
                        "Q9CPP6",
                        "D3YTQ8"
                    ]
                },
                "ENSMUSG00000023150": {
                    "id": "ENSMUSG00000023150",
                    "type": "Gene",
                    "symbol": "Ivns1abp",
                    "source": [
                        "ENSMUSG00000029135",
                        "ENSMUSG00000005566",
                        "ENSMUSG00000015605",
                        "ENSMUSG00000008575",
                        "ENSMUSG00000035158",
                        "ENSMUSG00000057469",
                        "ENSMUSG00000010175",
                        "ENSMUSG00000015579",
                        "ENSMUSG00000019768",
                        "ENSMUSG00000005698",
                        "ENSMUSG00000038692",
                        "ENSMUSG00000031885",
                        "ENSMUSG00000053110",
                        "ENSMUSG00000024985",
                        "ENSMUSG00000015839",
                        "ENSMUSG00000032238",
                        "ENSMUSG00000058756",
                        "ENSMUSG00000029913",
                        "ENSMUSG00000056501",
                        "ENSMUSG00000029249",
                        "ENSMUSG00000001280"
                    ],
                    "target": [],
                    "expression_sum": {
                        "class1": 3.0
                    },
                    "uniprot_ids": [
                        "Q920Q8",
                        "A0A087WQT3"
                    ]
                },
                "ENSMUSG00000023971": {
                    "id": "ENSMUSG00000023971",
                    "type": "Gene",
                    "symbol": "Rrp36",
                    "source": [
                        "ENSMUSG00000029135",
                        "ENSMUSG00000001419",
                        "ENSMUSG00000020248",
                        "ENSMUSG00000015839",
                        "ENSMUSG00000006215",
                        "ENSMUSG00000015579",
                        "ENSMUSG00000030557",
                        "ENSMUSG00000019768",
                        "ENSMUSG00000053110",
                        "ENSMUSG00000031885",
                        "ENSMUSG00000008575"
                    ],
                    "target": [],
                    "expression_sum": {
                        "class1": 0.0
                    },
                    "uniprot_ids": [
                        "A0A3B2WB30",
                        "A0A0R4J045",
                        "A0A3B2WBC2"
                    ]
                },
                "ENSMUSG00000024059": {
                    "id": "ENSMUSG00000024059",
                    "type": "Gene",
                    "symbol": "Clip4",
                    "source": [
                        "ENSMUSG00000015579",
                        "ENSMUSG00000005698",
                        "ENSMUSG00000008575",
                        "ENSMUSG00000031715"
                    ],
                    "target": [],
                    "expression_sum": {
                        "class1": 0.0
                    },
                    "uniprot_ids": [
                        "Q8CI96",
                        "Q3TTL7",
                        "A0A2R8VHV0",
                        "A0A2R8VI14",
                        "A0A2R8W6I5",
                        "A0A2R8VHQ7",
                        "A0A2R8VHM6",
                        "A0A2R8VJW4",
                        "A0A2R8VI93",
                        "A0A2R8VHD9"
                    ]
                },
                "ENSMUSG00000024298": {
                    "id": "ENSMUSG00000024298",
                    "type": "Gene",
                    "symbol": "Zfp871",
                    "source": [
                        "ENSMUSG00000019768",
                        "ENSMUSG00000026398",
                        "ENSMUSG00000008575",
                        "ENSMUSG00000058756"
                    ],
                    "target": [],
                    "expression_sum": {
                        "class1": 0.0
                    },
                    "uniprot_ids": [
                        "Q80XN4",
                        "G5E905"
                    ]
                },
                "ENSMUSG00000024661": {
                    "id": "ENSMUSG00000024661",
                    "type": "Gene",
                    "symbol": "Fth1",
                    "source": [
                        "ENSMUSG00000021944",
                        "ENSMUSG00000015839",
                        "ENSMUSG00000015579",
                        "ENSMUSG00000001280",
                        "ENSMUSG00000019768",
                        "ENSMUSG00000068267",
                        "ENSMUSG00000031627",
                        "ENSMUSG00000031885",
                        "ENSMUSG00000008575",
                        "ENSMUSG00000015846"
                    ],
                    "target": [],
                    "expression_sum": {
                        "class1": 17.0
                    },
                    "uniprot_ids": [
                        "P09528",
                        "A0A494B9D4",
                        "A0A494BAP3",
                        "A0A494BA92"
                    ]
                },
                "ENSMUSG00000024811": {
                    "id": "ENSMUSG00000024811",
                    "type": "Gene",
                    "symbol": "Tnks2",
                    "source": [
                        "ENSMUSG00000019768",
                        "ENSMUSG00000008575",
                        "ENSMUSG00000042557",
                        "ENSMUSG00000029249"
                    ],
                    "target": [],
                    "expression_sum": {
                        "class1": 2.0
                    },
                    "uniprot_ids": [
                        "Q3UES3",
                        "F6V619",
                        "F6S169",
                        "F6YVU7"
                    ]
                },
                "ENSMUSG00000024953": {
                    "id": "ENSMUSG00000024953",
                    "type": "Gene",
                    "symbol": "Prdx5",
                    "source": [
                        "ENSMUSG00000029135",
                        "ENSMUSG00000010175",
                        "ENSMUSG00000015839",
                        "ENSMUSG00000058239",
                        "ENSMUSG00000056501",
                        "ENSMUSG00000015579",
                        "ENSMUSG00000051469",
                        "ENSMUSG00000030557",
                        "ENSMUSG00000001280",
                        "ENSMUSG00000019768",
                        "ENSMUSG00000035158",
                        "ENSMUSG00000014592",
                        "ENSMUSG00000024498",
                        "ENSMUSG00000053110",
                        "ENSMUSG00000008575",
                        "ENSMUSG00000031715",
                        "ENSMUSG00000015846"
                    ],
                    "target": [],
                    "expression_sum": {
                        "class1": 4.0
                    },
                    "uniprot_ids": [
                        "P99029",
                        "A0A494BAZ4",
                        "H3BJQ7",
                        "G3UZJ4"
                    ]
                },
                "ENSMUSG00000025204": {
                    "id": "ENSMUSG00000025204",
                    "type": "Gene",
                    "symbol": "Ndufb8",
                    "source": [
                        "ENSMUSG00000015839",
                        "ENSMUSG00000006215",
                        "ENSMUSG00000026610",
                        "ENSMUSG00000056501",
                        "ENSMUSG00000051469",
                        "ENSMUSG00000001280",
                        "ENSMUSG00000019768",
                        "ENSMUSG00000025958",
                        "ENSMUSG00000031885",
                        "ENSMUSG00000008575",
                        "ENSMUSG00000039191",
                        "ENSMUSG00000024985"
                    ],
                    "target": [],
                    "expression_sum": {
                        "class1": 12.0
                    },
                    "uniprot_ids": [
                        "Q9D6J5",
                        "Q3V406",
                        "E9Q9J5",
                        "E9PY23",
                        "F6VCY0"
                    ]
                },
                "ENSMUSG00000025290": {
                    "id": "ENSMUSG00000025290",
                    "type": "Gene",
                    "symbol": "Rps24",
                    "source": [
                        "ENSMUSG00000018604",
                        "ENSMUSG00000036461",
                        "ENSMUSG00000001280",
                        "ENSMUSG00000019768",
                        "ENSMUSG00000005583",
                        "ENSMUSG00000028565",
                        "ENSMUSG00000040732",
                        "ENSMUSG00000053110",
                        "ENSMUSG00000008575"
                    ],
                    "target": [],
                    "expression_sum": {
                        "class1": 8.0
                    },
                    "uniprot_ids": [
                        "P62849",
                        "A0A286YEB7"
                    ]
                },
                "ENSMUSG00000025428": {
                    "id": "ENSMUSG00000025428",
                    "type": "Gene",
                    "symbol": "Atp5a1",
                    "source": [
                        "ENSMUSG00000001419",
                        "ENSMUSG00000015839",
                        "ENSMUSG00000058239",
                        "ENSMUSG00000015605",
                        "ENSMUSG00000026610",
                        "ENSMUSG00000056501",
                        "ENSMUSG00000078671",
                        "ENSMUSG00000030557",
                        "ENSMUSG00000029249",
                        "ENSMUSG00000001280",
                        "ENSMUSG00000005566",
                        "ENSMUSG00000019768",
                        "ENSMUSG00000032238",
                        "ENSMUSG00000053110",
                        "ENSMUSG00000031885",
                        "ENSMUSG00000058756",
                        "ENSMUSG00000008575",
                        "ENSMUSG00000031715"
                    ],
                    "target": [],
                    "expression_sum": {
                        "class1": 17.0
                    },
                    "uniprot_ids": [
                        "Q03265",
                        "D6RJ16",
                        "D3Z6F5"
                    ]
                },
                "ENSMUSG00000025651": {
                    "id": "ENSMUSG00000025651",
                    "type": "Gene",
                    "symbol": "Uqcrc1",
                    "source": [
                        "ENSMUSG00000029135",
                        "ENSMUSG00000010175",
                        "ENSMUSG00000052534",
                        "ENSMUSG00000015605",
                        "ENSMUSG00000026610",
                        "ENSMUSG00000056501",
                        "ENSMUSG00000015579",
                        "ENSMUSG00000058239",
                        "ENSMUSG00000029249",
                        "ENSMUSG00000001280",
                        "ENSMUSG00000005566",
                        "ENSMUSG00000019768",
                        "ENSMUSG00000005698",
                        "ENSMUSG00000008575",
                        "ENSMUSG00000039191"
                    ],
                    "target": [],
                    "expression_sum": {
                        "class1": 9.0
                    },
                    "uniprot_ids": [
                        "Q9CZ13",
                        "A0A0A6YWX6",
                        "A0A0A6YWM1",
                        "A0A0A6YVZ0",
                        "A0A0A6YW82"
                    ]
                },
                "ENSMUSG00000026131": {
                    "id": "ENSMUSG00000026131",
                    "type": "Gene",
                    "symbol": "Dst",
                    "source": [
                        "ENSMUSG00000029135",
                        "ENSMUSG00000021944",
                        "ENSMUSG00000076431",
                        "ENSMUSG00000015605",
                        "ENSMUSG00000008575",
                        "ENSMUSG00000019768",
                        "ENSMUSG00000005698",
                        "ENSMUSG00000022641",
                        "ENSMUSG00000024985",
                        "ENSMUSG00000058440",
                        "ENSMUSG00000026398",
                        "ENSMUSG00000032238",
                        "ENSMUSG00000058756",
                        "ENSMUSG00000001419",
                        "ENSMUSG00000026610",
                        "ENSMUSG00000055116",
                        "ENSMUSG00000056501",
                        "ENSMUSG00000029249",
                        "ENSMUSG00000001280"
                    ],
                    "target": [],
                    "expression_sum": {
                        "class1": 8.0
                    },
                    "uniprot_ids": [
                        "Q91ZU6",
                        "A0A5F8MPU9",
                        "A0A0A6YXR1",
                        "A0A087WRB8",
                        "A0A571BGG5",
                        "A0A0A6YX28",
                        "A0A087WSP0",
                        "S4R2A8",
                        "S4R1P5",
                        "E9Q9X1",
                        "S4R1Y6",
                        "A0A1D5RLZ3",
                        "A0A087WPR7",
                        "S4R2C6"
                    ]
                },
                "ENSMUSG00000026342": {
                    "id": "ENSMUSG00000026342",
                    "type": "Gene",
                    "symbol": "Slc35f5",
                    "source": [
                        "ENSMUSG00000001419",
                        "ENSMUSG00000010175",
                        "ENSMUSG00000001280",
                        "ENSMUSG00000019768",
                        "ENSMUSG00000028565",
                        "ENSMUSG00000031885",
                        "ENSMUSG00000008575",
                        "ENSMUSG00000021775"
                    ],
                    "target": [],
                    "expression_sum": {
                        "class1": 0.0
                    },
                    "uniprot_ids": [
                        "Q8R314",
                        "A0A087WP59",
                        "A0A087WS66"
                    ]
                },
                "ENSMUSG00000027160": {
                    "id": "ENSMUSG00000027160",
                    "type": "Gene",
                    "symbol": "Ccdc34",
                    "source": [
                        "ENSMUSG00000008575",
                        "ENSMUSG00000028639"
                    ],
                    "target": [],
                    "expression_sum": {
                        "class1": 1.0
                    },
                    "uniprot_ids": [
                        "Q3UI66",
                        "F6U3Z3",
                        "F6QKZ7"
                    ]
                },
                "ENSMUSG00000027332": {
                    "id": "ENSMUSG00000027332",
                    "type": "Gene",
                    "symbol": "Ivd",
                    "source": [
                        "ENSMUSG00000029135",
                        "ENSMUSG00000057469",
                        "ENSMUSG00000010175",
                        "ENSMUSG00000078671",
                        "ENSMUSG00000029249",
                        "ENSMUSG00000001280",
                        "ENSMUSG00000019768",
                        "ENSMUSG00000008575",
                        "ENSMUSG00000039191"
                    ],
                    "target": [],
                    "expression_sum": {
                        "class1": 0.0
                    },
                    "uniprot_ids": [
                        "Q9JHI5"
                    ]
                },
                "ENSMUSG00000027602": {
                    "id": "ENSMUSG00000027602",
                    "type": "Gene",
                    "symbol": "Map1lc3a",
                    "source": [
                        "ENSMUSG00000057469",
                        "ENSMUSG00000022346",
                        "ENSMUSG00000015605",
                        "ENSMUSG00000029249",
                        "ENSMUSG00000001280",
                        "ENSMUSG00000019768",
                        "ENSMUSG00000038914",
                        "ENSMUSG00000076431",
                        "ENSMUSG00000008575",
                        "ENSMUSG00000015846"
                    ],
                    "target": [],
                    "expression_sum": {
                        "class1": 5.0
                    },
                    "uniprot_ids": [
                        "Q91VR7"
                    ]
                },
                "ENSMUSG00000027665": {
                    "id": "ENSMUSG00000027665",
                    "type": "Gene",
                    "symbol": "Pik3ca",
                    "source": [
                        "ENSMUSG00000029135",
                        "ENSMUSG00000021250",
                        "ENSMUSG00000018604",
                        "ENSMUSG00000023034",
                        "ENSMUSG00000032228",
                        "ENSMUSG00000032238",
                        "ENSMUSG00000005698",
                        "ENSMUSG00000071637",
                        "ENSMUSG00000016087",
                        "ENSMUSG00000008575",
                        "ENSMUSG00000022895"
                    ],
                    "target": [],
                    "expression_sum": {
                        "class1": 0.0
                    },
                    "uniprot_ids": [
                        "P42337",
                        "D3YY41"
                    ]
                },
                "ENSMUSG00000027984": {
                    "id": "ENSMUSG00000027984",
                    "type": "Gene",
                    "symbol": "Hadh",
                    "source": [
                        "ENSMUSG00000015839",
                        "ENSMUSG00000010175",
                        "ENSMUSG00000021109",
                        "ENSMUSG00000056501",
                        "ENSMUSG00000029249",
                        "ENSMUSG00000001280",
                        "ENSMUSG00000019768",
                        "ENSMUSG00000005698",
                        "ENSMUSG00000031885",
                        "ENSMUSG00000008575",
                        "ENSMUSG00000021775"
                    ],
                    "target": [],
                    "expression_sum": {
                        "class1": 0.0
                    },
                    "uniprot_ids": [
                        "Q61425"
                    ]
                },
                "ENSMUSG00000028849": {
                    "id": "ENSMUSG00000028849",
                    "type": "Gene",
                    "symbol": "Map7d1",
                    "source": [
                        "ENSMUSG00000029135",
                        "ENSMUSG00000010175",
                        "ENSMUSG00000023034",
                        "ENSMUSG00000024560",
                        "ENSMUSG00000030557",
                        "ENSMUSG00000001280",
                        "ENSMUSG00000019768",
                        "ENSMUSG00000076431",
                        "ENSMUSG00000008575",
                        "ENSMUSG00000031715",
                        "ENSMUSG00000020167"
                    ],
                    "target": [],
                    "expression_sum": {
                        "class1": 3.0
                    },
                    "uniprot_ids": [
                        "A2AJI0",
                        "A8Y5P4",
                        "A2AJI1",
                        "F6WF36"
                    ]
                },
                "ENSMUSG00000029152": {
                    "id": "ENSMUSG00000029152",
                    "type": "Gene",
                    "symbol": "Ociad1",
                    "source": [
                        "ENSMUSG00000029135",
                        "ENSMUSG00000021250",
                        "ENSMUSG00000049728",
                        "ENSMUSG00000015579",
                        "ENSMUSG00000024560",
                        "ENSMUSG00000001280",
                        "ENSMUSG00000019768",
                        "ENSMUSG00000008575"
                    ],
                    "target": [],
                    "expression_sum": {
                        "class1": 7.0
                    },
                    "uniprot_ids": [
                        "Q9CRD0",
                        "A0A0J9YTV6",
                        "A0A0J9YUB6",
                        "A0A0J9YTV7",
                        "A0A0J9YUK7"
                    ]
                },
                "ENSMUSG00000029156": {
                    "id": "ENSMUSG00000029156",
                    "type": "Gene",
                    "symbol": "Sgcb",
                    "source": [
                        "ENSMUSG00000056501",
                        "ENSMUSG00000030557",
                        "ENSMUSG00000001280",
                        "ENSMUSG00000019768",
                        "ENSMUSG00000008575",
                        "ENSMUSG00000015846"
                    ],
                    "target": [],
                    "expression_sum": {
                        "class1": 1.0
                    },
                    "uniprot_ids": [
                        "P82349"
                    ]
                },
                "ENSMUSG00000029433": {
                    "id": "ENSMUSG00000029433",
                    "type": "Gene",
                    "symbol": "Diablo",
                    "source": [
                        "ENSMUSG00000022383",
                        "ENSMUSG00000031885",
                        "ENSMUSG00000008575",
                        "ENSMUSG00000057098",
                        "ENSMUSG00000000567"
                    ],
                    "target": [],
                    "expression_sum": {
                        "class1": 0.0
                    },
                    "uniprot_ids": [
                        "Q9JIQ3",
                        "Q8R1D8",
                        "D3Z3K5",
                        "A0A0G2JGS0",
                        "D3Z2Q3"
                    ]
                },
                "ENSMUSG00000029632": {
                    "id": "ENSMUSG00000029632",
                    "type": "Gene",
                    "symbol": "Ndufa4",
                    "source": [
                        "ENSMUSG00000001419",
                        "ENSMUSG00000022528",
                        "ENSMUSG00000015839",
                        "ENSMUSG00000010175",
                        "ENSMUSG00000039191",
                        "ENSMUSG00000056501",
                        "ENSMUSG00000003923",
                        "ENSMUSG00000001280",
                        "ENSMUSG00000019768",
                        "ENSMUSG00000032238",
                        "ENSMUSG00000053110",
                        "ENSMUSG00000031885",
                        "ENSMUSG00000058756",
                        "ENSMUSG00000008575",
                        "ENSMUSG00000031715",
                        "ENSMUSG00000021775",
                        "ENSMUSG00000015846"
                    ],
                    "target": [],
                    "expression_sum": {
                        "class1": 8.0
                    },
                    "uniprot_ids": [
                        "Q62425",
                        "A0A0N4SVQ1"
                    ]
                },
                "ENSMUSG00000030695": {
                    "id": "ENSMUSG00000030695",
                    "type": "Gene",
                    "symbol": "Aldoa",
                    "source": [
                        "ENSMUSG00000029135",
                        "ENSMUSG00000001419",
                        "ENSMUSG00000003032",
                        "ENSMUSG00000015839",
                        "ENSMUSG00000015605",
                        "ENSMUSG00000026610",
                        "ENSMUSG00000052837",
                        "ENSMUSG00000015579",
                        "ENSMUSG00000056501",
                        "ENSMUSG00000014303",
                        "ENSMUSG00000029249",
                        "ENSMUSG00000001280",
                        "ENSMUSG00000019768",
                        "ENSMUSG00000058756",
                        "ENSMUSG00000008575",
                        "ENSMUSG00000026803",
                        "ENSMUSG00000021775",
                        "ENSMUSG00000031715"
                    ],
                    "target": [],
                    "expression_sum": {
                        "class1": 16.0
                    },
                    "uniprot_ids": [
                        "P05064",
                        "A6ZI44",
                        "D3YWI1",
                        "A0A0U1RPT5",
                        "D3Z510",
                        "A0A0U1RPN8",
                        "D3YV98"
                    ]
                },
                "ENSMUSG00000031701": {
                    "id": "ENSMUSG00000031701",
                    "type": "Gene",
                    "symbol": "Dnaja2",
                    "source": [
                        "ENSMUSG00000001419",
                        "ENSMUSG00000015839",
                        "ENSMUSG00000049577",
                        "ENSMUSG00000078671",
                        "ENSMUSG00000056501",
                        "ENSMUSG00000030557",
                        "ENSMUSG00000029249",
                        "ENSMUSG00000001280",
                        "ENSMUSG00000005566",
                        "ENSMUSG00000019768",
                        "ENSMUSG00000003184",
                        "ENSMUSG00000008575"
                    ],
                    "target": [],
                    "expression_sum": {
                        "class1": 2.0
                    },
                    "uniprot_ids": [
                        "Q9QYJ0"
                    ]
                },
                "ENSMUSG00000031783": {
                    "id": "ENSMUSG00000031783",
                    "type": "Gene",
                    "symbol": "Polr2c",
                    "source": [
                        "ENSMUSG00000057469",
                        "ENSMUSG00000040481",
                        "ENSMUSG00000015839",
                        "ENSMUSG00000026610",
                        "ENSMUSG00000029249",
                        "ENSMUSG00000001280",
                        "ENSMUSG00000019768",
                        "ENSMUSG00000022641",
                        "ENSMUSG00000008575",
                        "ENSMUSG00000042557"
                    ],
                    "target": [],
                    "expression_sum": {
                        "class1": 1.0
                    },
                    "uniprot_ids": [
                        "P97760",
                        "A0A1D5RLM9",
                        "A0A1D5RLD4",
                        "A0A1D5RML8"
                    ]
                },
                "ENSMUSG00000031841": {
                    "id": "ENSMUSG00000031841",
                    "type": "Gene",
                    "symbol": "Cdh13",
                    "source": [
                        "ENSMUSG00000001419",
                        "ENSMUSG00000022346",
                        "ENSMUSG00000015605",
                        "ENSMUSG00000056501",
                        "ENSMUSG00000001280",
                        "ENSMUSG00000005566",
                        "ENSMUSG00000019768",
                        "ENSMUSG00000028565",
                        "ENSMUSG00000058756",
                        "ENSMUSG00000008575"
                    ],
                    "target": [],
                    "expression_sum": {
                        "class1": 4.0
                    },
                    "uniprot_ids": [
                        "Q9WTR5"
                    ]
                },
                "ENSMUSG00000032366": {
                    "id": "ENSMUSG00000032366",
                    "type": "Gene",
                    "symbol": "Tpm1",
                    "source": [
                        "ENSMUSG00000029135",
                        "ENSMUSG00000001419",
                        "ENSMUSG00000015839",
                        "ENSMUSG00000058239",
                        "ENSMUSG00000015605",
                        "ENSMUSG00000056501",
                        "ENSMUSG00000051469",
                        "ENSMUSG00000030557",
                        "ENSMUSG00000001280",
                        "ENSMUSG00000019768",
                        "ENSMUSG00000053110",
                        "ENSMUSG00000031885",
                        "ENSMUSG00000008575",
                        "ENSMUSG00000031715"
                    ],
                    "target": [],
                    "expression_sum": {
                        "class1": 80.0
                    },
                    "uniprot_ids": [
                        "P58771",
                        "Q8BP43",
                        "Q8BSH3",
                        "B7ZNL3",
                        "E9Q448",
                        "F8WID5",
                        "E9Q450",
                        "E9Q456",
                        "G5E8R0",
                        "S4R2U0",
                        "E9Q455",
                        "S4R261",
                        "E9Q452",
                        "E9Q453",
                        "E9Q454",
                        "G5E8R1",
                        "G5E8R2"
                    ]
                },
                "ENSMUSG00000034566": {
                    "id": "ENSMUSG00000034566",
                    "type": "Gene",
                    "symbol": "Atp5h",
                    "source": [
                        "ENSMUSG00000006215",
                        "ENSMUSG00000015839",
                        "ENSMUSG00000058239",
                        "ENSMUSG00000056501",
                        "ENSMUSG00000015579",
                        "ENSMUSG00000001280",
                        "ENSMUSG00000019768",
                        "ENSMUSG00000053110",
                        "ENSMUSG00000031885",
                        "ENSMUSG00000008575",
                        "ENSMUSG00000021775",
                        "ENSMUSG00000000567"
                    ],
                    "target": [],
                    "expression_sum": {
                        "class1": 19.0
                    },
                    "uniprot_ids": [
                        "Q9DCX2",
                        "B1ASE2"
                    ]
                },
                "ENSMUSG00000034751": {
                    "id": "ENSMUSG00000034751",
                    "type": "Gene",
                    "symbol": "Mast4",
                    "source": [
                        "ENSMUSG00000001419",
                        "ENSMUSG00000001280",
                        "ENSMUSG00000019768",
                        "ENSMUSG00000008575",
                        "ENSMUSG00000024985"
                    ],
                    "target": [],
                    "expression_sum": {
                        "class1": 2.0
                    },
                    "uniprot_ids": [
                        "Q811L6",
                        "Q8BGU6",
                        "E9Q1M8",
                        "F7AIF3",
                        "E9Q4Q9",
                        "A0A0A6YXG1",
                        "A0A668KMA1",
                        "E9PWX8",
                        "E9QPR4",
                        "E9Q6G0"
                    ]
                },
                "ENSMUSG00000037266": {
                    "id": "ENSMUSG00000037266",
                    "type": "Gene",
                    "symbol": "Rsrp1",
                    "source": [
                        "ENSMUSG00000029135",
                        "ENSMUSG00000001419",
                        "ENSMUSG00000059552",
                        "ENSMUSG00000078671",
                        "ENSMUSG00000001280",
                        "ENSMUSG00000019768",
                        "ENSMUSG00000038692",
                        "ENSMUSG00000008575"
                    ],
                    "target": [],
                    "expression_sum": {
                        "class1": 1.0
                    },
                    "uniprot_ids": [
                        "Q3UC65"
                    ]
                },
                "ENSMUSG00000038375": {
                    "id": "ENSMUSG00000038375",
                    "type": "Gene",
                    "symbol": "Trp53inp2",
                    "source": [
                        "ENSMUSG00000029135",
                        "ENSMUSG00000015605",
                        "ENSMUSG00000056501",
                        "ENSMUSG00000015579",
                        "ENSMUSG00000030557",
                        "ENSMUSG00000029249",
                        "ENSMUSG00000001280",
                        "ENSMUSG00000019768",
                        "ENSMUSG00000031885",
                        "ENSMUSG00000058756",
                        "ENSMUSG00000008575",
                        "ENSMUSG00000031715"
                    ],
                    "target": [],
                    "expression_sum": {
                        "class1": 1.0
                    },
                    "uniprot_ids": [
                        "Q8CFU8",
                        "A2ARD1",
                        "A2ARD0",
                        "G3UXZ2"
                    ]
                },
                "ENSMUSG00000038807": {
                    "id": "ENSMUSG00000038807",
                    "type": "Gene",
                    "symbol": "Rap1gap2",
                    "source": [
                        "ENSMUSG00000010175",
                        "ENSMUSG00000029249",
                        "ENSMUSG00000005566",
                        "ENSMUSG00000008575",
                        "ENSMUSG00000015846"
                    ],
                    "target": [],
                    "expression_sum": {
                        "class1": 0.0
                    },
                    "uniprot_ids": [
                        "Q5SVL6",
                        "A0A140LI95",
                        "A0A571BED8",
                        "Q5SUE5",
                        "A0A171EBK8"
                    ]
                },
                "ENSMUSG00000039100": {
                    "id": "ENSMUSG00000039100",
                    "type": "Gene",
                    "symbol": "Marchf6",
                    "source": [
                        "ENSMUSG00000003032",
                        "ENSMUSG00000025612",
                        "ENSMUSG00000015839",
                        "ENSMUSG00000058239",
                        "ENSMUSG00000015579",
                        "ENSMUSG00000001280",
                        "ENSMUSG00000019768",
                        "ENSMUSG00000044167",
                        "ENSMUSG00000053110",
                        "ENSMUSG00000031885",
                        "ENSMUSG00000008575",
                        "ENSMUSG00000020167"
                    ],
                    "target": [],
                    "expression_sum": {
                        "class1": 0.0
                    },
                    "uniprot_ids": [
                        "Q6ZQ89"
                    ]
                },
                "ENSMUSG00000040506": {
                    "id": "ENSMUSG00000040506",
                    "type": "Gene",
                    "symbol": "Ambra1",
                    "source": [
                        "ENSMUSG00000015605",
                        "ENSMUSG00000052837",
                        "ENSMUSG00000029249",
                        "ENSMUSG00000005566",
                        "ENSMUSG00000019768",
                        "ENSMUSG00000044167",
                        "ENSMUSG00000008575",
                        "ENSMUSG00000035158",
                        "ENSMUSG00000024985"
                    ],
                    "target": [],
                    "expression_sum": {
                        "class1": 0.0
                    },
                    "uniprot_ids": [
                        "A2AH22"
                    ]
                },
                "ENSMUSG00000041426": {
                    "id": "ENSMUSG00000041426",
                    "type": "Gene",
                    "symbol": "Hibch",
                    "source": [
                        "ENSMUSG00000029135",
                        "ENSMUSG00000018604",
                        "ENSMUSG00000015605",
                        "ENSMUSG00000026610",
                        "ENSMUSG00000029249",
                        "ENSMUSG00000001280",
                        "ENSMUSG00000005566",
                        "ENSMUSG00000019768",
                        "ENSMUSG00000022641",
                        "ENSMUSG00000058756",
                        "ENSMUSG00000008575",
                        "ENSMUSG00000031715"
                    ],
                    "target": [],
                    "expression_sum": {
                        "class1": 1.0
                    },
                    "uniprot_ids": [
                        "Q8QZS1",
                        "E0CX19"
                    ]
                },
                "ENSMUSG00000041881": {
                    "id": "ENSMUSG00000041881",
                    "type": "Gene",
                    "symbol": "Ndufa7",
                    "source": [
                        "ENSMUSG00000029135",
                        "ENSMUSG00000058239",
                        "ENSMUSG00000015605",
                        "ENSMUSG00000030256",
                        "ENSMUSG00000056501",
                        "ENSMUSG00000030557",
                        "ENSMUSG00000014303",
                        "ENSMUSG00000001280",
                        "ENSMUSG00000019768",
                        "ENSMUSG00000053110",
                        "ENSMUSG00000008575"
                    ],
                    "target": [],
                    "expression_sum": {
                        "class1": 16.0
                    },
                    "uniprot_ids": [
                        "Q9Z1P6",
                        "G3UXZ4"
                    ]
                },
                "ENSMUSG00000044792": {
                    "id": "ENSMUSG00000044792",
                    "type": "Gene",
                    "symbol": "Isca1",
                    "source": [
                        "ENSMUSG00000017724",
                        "ENSMUSG00000024238",
                        "ENSMUSG00000029135",
                        "ENSMUSG00000015839",
                        "ENSMUSG00000078671",
                        "ENSMUSG00000015605",
                        "ENSMUSG00000026610",
                        "ENSMUSG00000030256",
                        "ENSMUSG00000056501",
                        "ENSMUSG00000029249",
                        "ENSMUSG00000001280",
                        "ENSMUSG00000019768",
                        "ENSMUSG00000032238",
                        "ENSMUSG00000005698",
                        "ENSMUSG00000022641",
                        "ENSMUSG00000008575",
                        "ENSMUSG00000029913",
                        "ENSMUSG00000022528"
                    ],
                    "target": [],
                    "expression_sum": {
                        "class1": 2.0
                    },
                    "uniprot_ids": [
                        "Q9D924",
                        "A0A286YCW6"
                    ]
                },
                "ENSMUSG00000044864": {
                    "id": "ENSMUSG00000044864",
                    "type": "Gene",
                    "symbol": "Ankrd50",
                    "source": [
                        "ENSMUSG00000029135",
                        "ENSMUSG00000015839",
                        "ENSMUSG00000015605",
                        "ENSMUSG00000015579",
                        "ENSMUSG00000041515",
                        "ENSMUSG00000029249",
                        "ENSMUSG00000001280",
                        "ENSMUSG00000019768",
                        "ENSMUSG00000053110",
                        "ENSMUSG00000031885",
                        "ENSMUSG00000008575",
                        "ENSMUSG00000035158"
                    ],
                    "target": [],
                    "expression_sum": {
                        "class1": 0.0
                    },
                    "uniprot_ids": [
                        "A6H6J9",
                        "D3Z643",
                        "F7BE84"
                    ]
                },
                "ENSMUSG00000045624": {
                    "id": "ENSMUSG00000045624",
                    "type": "Gene",
                    "symbol": "Esf1",
                    "source": [
                        "ENSMUSG00000029135",
                        "ENSMUSG00000001419",
                        "ENSMUSG00000055148",
                        "ENSMUSG00000021250",
                        "ENSMUSG00000018604",
                        "ENSMUSG00000015605",
                        "ENSMUSG00000022346",
                        "ENSMUSG00000030256",
                        "ENSMUSG00000056501",
                        "ENSMUSG00000032228",
                        "ENSMUSG00000029249",
                        "ENSMUSG00000001280",
                        "ENSMUSG00000019768",
                        "ENSMUSG00000005698",
                        "ENSMUSG00000027104",
                        "ENSMUSG00000008575",
                        "ENSMUSG00000031715"
                    ],
                    "target": [],
                    "expression_sum": {
                        "class1": 1.0
                    },
                    "uniprot_ids": [
                        "Q3V1V3"
                    ]
                },
                "ENSMUSG00000047388": {
                    "id": "ENSMUSG00000047388",
                    "type": "Gene",
                    "symbol": "Atmin",
                    "source": [
                        "ENSMUSG00000029135",
                        "ENSMUSG00000015839",
                        "ENSMUSG00000006215",
                        "ENSMUSG00000023927",
                        "ENSMUSG00000058239",
                        "ENSMUSG00000052837",
                        "ENSMUSG00000030557",
                        "ENSMUSG00000001280",
                        "ENSMUSG00000019768",
                        "ENSMUSG00000040270",
                        "ENSMUSG00000053110",
                        "ENSMUSG00000031885",
                        "ENSMUSG00000008575"
                    ],
                    "target": [],
                    "expression_sum": {
                        "class1": 0.0
                    },
                    "uniprot_ids": [
                        "Q6P9S1"
                    ]
                },
                "ENSMUSG00000053898": {
                    "id": "ENSMUSG00000053898",
                    "type": "Gene",
                    "symbol": "Ech1",
                    "source": [
                        "ENSMUSG00000010175",
                        "ENSMUSG00000015839",
                        "ENSMUSG00000015605",
                        "ENSMUSG00000052534",
                        "ENSMUSG00000052837",
                        "ENSMUSG00000015579",
                        "ENSMUSG00000024985",
                        "ENSMUSG00000051469",
                        "ENSMUSG00000030557",
                        "ENSMUSG00000058239",
                        "ENSMUSG00000001280",
                        "ENSMUSG00000019768",
                        "ENSMUSG00000031885",
                        "ENSMUSG00000008575",
                        "ENSMUSG00000031715",
                        "ENSMUSG00000021775",
                        "ENSMUSG00000015846"
                    ],
                    "target": [],
                    "expression_sum": {
                        "class1": 5.0
                    },
                    "uniprot_ids": [
                        "O35459",
                        "F7B227"
                    ]
                },
                "ENSMUSG00000059447": {
                    "id": "ENSMUSG00000059447",
                    "type": "Gene",
                    "symbol": "Hadhb",
                    "source": [
                        "ENSMUSG00000010175",
                        "ENSMUSG00000015839",
                        "ENSMUSG00000026628",
                        "ENSMUSG00000056501",
                        "ENSMUSG00000015579",
                        "ENSMUSG00000032228",
                        "ENSMUSG00000030557",
                        "ENSMUSG00000029249",
                        "ENSMUSG00000001280",
                        "ENSMUSG00000019768",
                        "ENSMUSG00000028565",
                        "ENSMUSG00000032238",
                        "ENSMUSG00000022053",
                        "ENSMUSG00000031885",
                        "ENSMUSG00000008575",
                        "ENSMUSG00000021775",
                        "ENSMUSG00000015846"
                    ],
                    "target": [],
                    "expression_sum": {
                        "class1": 0.0
                    },
                    "uniprot_ids": [
                        "Q99JY0",
                        "A0A0G2JER1",
                        "D3YXU1"
                    ]
                },
                "ENSMUSG00000059586": {
                    "id": "ENSMUSG00000059586",
                    "type": "Gene",
                    "symbol": "Nsmce2",
                    "source": [
                        "ENSMUSG00000058440",
                        "ENSMUSG00000040481",
                        "ENSMUSG00000074622",
                        "ENSMUSG00000029249",
                        "ENSMUSG00000001280",
                        "ENSMUSG00000005566",
                        "ENSMUSG00000019768",
                        "ENSMUSG00000058756",
                        "ENSMUSG00000008575",
                        "ENSMUSG00000029913"
                    ],
                    "target": [],
                    "expression_sum": {
                        "class1": 1.0
                    },
                    "uniprot_ids": [
                        "Q91VT1",
                        "A0A2I3BS18"
                    ]
                },
                "ENSMUSG00000061306": {
                    "id": "ENSMUSG00000061306",
                    "type": "Gene",
                    "symbol": "Slc38a10",
                    "source": [
                        "ENSMUSG00000029135",
                        "ENSMUSG00000025612",
                        "ENSMUSG00000015839",
                        "ENSMUSG00000078671",
                        "ENSMUSG00000032228",
                        "ENSMUSG00000018899",
                        "ENSMUSG00000001280",
                        "ENSMUSG00000019768",
                        "ENSMUSG00000053110",
                        "ENSMUSG00000031885",
                        "ENSMUSG00000008575",
                        "ENSMUSG00000035158",
                        "ENSMUSG00000024985"
                    ],
                    "target": [],
                    "expression_sum": {
                        "class1": 0.0
                    },
                    "uniprot_ids": [
                        "Q5I012",
                        "J3QNE8"
                    ]
                },
                "ENSMUSG00000063229": {
                    "id": "ENSMUSG00000063229",
                    "type": "Gene",
                    "symbol": "Ldha",
                    "source": [
                        "ENSMUSG00000029135",
                        "ENSMUSG00000001419",
                        "ENSMUSG00000057469",
                        "ENSMUSG00000010175",
                        "ENSMUSG00000015839",
                        "ENSMUSG00000030256",
                        "ENSMUSG00000052837",
                        "ENSMUSG00000015579",
                        "ENSMUSG00000056501",
                        "ENSMUSG00000001280",
                        "ENSMUSG00000005566",
                        "ENSMUSG00000019768",
                        "ENSMUSG00000008575",
                        "ENSMUSG00000039191"
                    ],
                    "target": [],
                    "expression_sum": {
                        "class1": 8.0
                    },
                    "uniprot_ids": [
                        "P06151",
                        "D3YZQ9",
                        "A0A1B0GSR9",
                        "A0A1B0GSX0",
                        "A0A1B0GT41",
                        "A0A1B0GS79",
                        "A0A1B0GRS2",
                        "A0A1B0GQX5",
                        "A0A1B0GRW9",
                        "A0A1B0GSL7",
                        "A0A1B0GRC1"
                    ]
                },
                "ENSMUSG00000066324": {
                    "id": "ENSMUSG00000066324",
                    "type": "Gene",
                    "symbol": "Bpnt2",
                    "source": [
                        "ENSMUSG00000024238",
                        "ENSMUSG00000021250",
                        "ENSMUSG00000019817",
                        "ENSMUSG00000052534",
                        "ENSMUSG00000005583",
                        "ENSMUSG00000008575",
                        "ENSMUSG00000022314"
                    ],
                    "target": [],
                    "expression_sum": {
                        "class1": 0.0
                    },
                    "uniprot_ids": [
                        "Q80V26"
                    ]
                },
                "ENSMUSG00000067925": {
                    "id": "ENSMUSG00000067925",
                    "type": "Gene",
                    "symbol": "Rtl8a",
                    "source": [
                        "ENSMUSG00000001419",
                        "ENSMUSG00000001280",
                        "ENSMUSG00000019768",
                        "ENSMUSG00000005698",
                        "ENSMUSG00000025958",
                        "ENSMUSG00000038615",
                        "ENSMUSG00000008575",
                        "ENSMUSG00000015846"
                    ],
                    "target": [],
                    "expression_sum": {
                        "class1": 2.0
                    },
                    "uniprot_ids": [
                        "Q9D1F0"
                    ]
                },
                "ENSMUSG00000068264": {
                    "id": "ENSMUSG00000068264",
                    "type": "Gene",
                    "symbol": "Ap5s1",
                    "source": [
                        "ENSMUSG00000029135",
                        "ENSMUSG00000015839",
                        "ENSMUSG00000078671",
                        "ENSMUSG00000015605",
                        "ENSMUSG00000026610",
                        "ENSMUSG00000056501",
                        "ENSMUSG00000029249",
                        "ENSMUSG00000001280",
                        "ENSMUSG00000005566",
                        "ENSMUSG00000019768",
                        "ENSMUSG00000058756",
                        "ENSMUSG00000008575",
                        "ENSMUSG00000035158",
                        "ENSMUSG00000029913",
                        "ENSMUSG00000024985"
                    ],
                    "target": [],
                    "expression_sum": {
                        "class1": 0.0
                    },
                    "uniprot_ids": [
                        "Q9D742",
                        "Q80V29",
                        "A2ANC6",
                        "A2ANC4",
                        "A2ANC5"
                    ]
                },
                "ENSMUSG00000070544": {
                    "id": "ENSMUSG00000070544",
                    "type": "Gene",
                    "symbol": "Top1",
                    "source": [
                        "ENSMUSG00000024238",
                        "ENSMUSG00000057469",
                        "ENSMUSG00000030557",
                        "ENSMUSG00000001280",
                        "ENSMUSG00000019768",
                        "ENSMUSG00000005583",
                        "ENSMUSG00000035158",
                        "ENSMUSG00000017146",
                        "ENSMUSG00000053477",
                        "ENSMUSG00000031885",
                        "ENSMUSG00000008575",
                        "ENSMUSG00000022314"
                    ],
                    "target": [],
                    "expression_sum": {
                        "class1": 5.0
                    },
                    "uniprot_ids": [
                        "Q04750"
                    ]
                },
                "ENSMUSG00000073639": {
                    "id": "ENSMUSG00000073639",
                    "type": "Gene",
                    "symbol": "Rab18",
                    "source": [
                        "ENSMUSG00000024238",
                        "ENSMUSG00000052534",
                        "ENSMUSG00000015579",
                        "ENSMUSG00000029249",
                        "ENSMUSG00000001280",
                        "ENSMUSG00000019768",
                        "ENSMUSG00000005583",
                        "ENSMUSG00000053477",
                        "ENSMUSG00000008575",
                        "ENSMUSG00000022314",
                        "ENSMUSG00000024985"
                    ],
                    "target": [],
                    "expression_sum": {
                        "class1": 4.0
                    },
                    "uniprot_ids": [
                        "P35293",
                        "A0A452J8C1",
                        "A0A3Q4EI12",
                        "A0A3Q4EIF7"
                    ]
                },
                "ENSMUSG00000080921": {
                    "id": "ENSMUSG00000080921",
                    "type": "Gene",
                    "symbol": "Rpl38-ps2",
                    "source": [
                        "ENSMUSG00000008575",
                        "ENSMUSG00000022314"
                    ],
                    "target": [],
                    "expression_sum": {
                        "class1": 5.0
                    }
                },
                "ENSMUSG00000083985": {
                    "id": "ENSMUSG00000083985",
                    "type": "Gene",
                    "symbol": "Gm12468",
                    "source": [
                        "ENSMUSG00000008575"
                    ],
                    "target": [],
                    "expression_sum": {
                        "class1": 0.0
                    }
                },
                "ENSMUSG00000010175": {
                    "id": "ENSMUSG00000010175",
                    "type": "TF",
                    "symbol": "Prox1",
                    "source": [
                        "ENSMUSG00000021944",
                        "ENSMUSG00000025612",
                        "ENSMUSG00000015839",
                        "ENSMUSG00000052534",
                        "ENSMUSG00000051469",
                        "ENSMUSG00000001280",
                        "ENSMUSG00000019768",
                        "ENSMUSG00000047371",
                        "ENSMUSG00000053110"
                    ],
                    "target": [
                        "ENSMUSG00000002985",
                        "ENSMUSG00000037826",
                        "ENSMUSG00000026568",
                        "ENSMUSG00000029860",
                        "ENSMUSG00000031448",
                        "ENSMUSG00000061904",
                        "ENSMUSG00000005683",
                        "ENSMUSG00000087380",
                        "ENSMUSG00000029447",
                        "ENSMUSG00000020368",
                        "ENSMUSG00000053898",
                        "ENSMUSG00000034875",
                        "ENSMUSG00000028737",
                        "ENSMUSG00000060038",
                        "ENSMUSG00000038696",
                        "ENSMUSG00000021000",
                        "ENSMUSG00000031700",
                        "ENSMUSG00000040648",
                        "ENSMUSG00000062908",
                        "ENSMUSG00000020777",
                        "ENSMUSG00000022332",
                        "ENSMUSG00000029632",
                        "ENSMUSG00000021147",
                        "ENSMUSG00000002661",
                        "ENSMUSG00000058655",
                        "ENSMUSG00000017144",
                        "ENSMUSG00000022300",
                        "ENSMUSG00000019768",
                        "ENSMUSG00000024331",
                        "ENSMUSG00000029723",
                        "ENSMUSG00000020307",
                        "ENSMUSG00000042632",
                        "ENSMUSG00000034424",
                        "ENSMUSG00000015112",
                        "ENSMUSG00000038949",
                        "ENSMUSG00000029823",
                        "ENSMUSG00000029095",
                        "ENSMUSG00000017221",
                        "ENSMUSG00000027433",
                        "ENSMUSG00000029190",
                        "ENSMUSG00000015839",
                        "ENSMUSG00000020741",
                        "ENSMUSG00000022889",
                        "ENSMUSG00000037805",
                        "ENSMUSG00000046201",
                        "ENSMUSG00000060591",
                        "ENSMUSG00000028223",
                        "ENSMUSG00000062981",
                        "ENSMUSG00000006494",
                        "ENSMUSG00000032348",
                        "ENSMUSG00000036585",
                        "ENSMUSG00000042302",
                        "ENSMUSG00000026342",
                        "ENSMUSG00000074466",
                        "ENSMUSG00000027984",
                        "ENSMUSG00000025911",
                        "ENSMUSG00000052384",
                        "ENSMUSG00000069844",
                        "ENSMUSG00000004980",
                        "ENSMUSG00000027455",
                        "ENSMUSG00000034245",
                        "ENSMUSG00000038807",
                        "ENSMUSG00000022040",
                        "ENSMUSG00000029076",
                        "ENSMUSG00000030470",
                        "ENSMUSG00000063888",
                        "ENSMUSG00000020402",
                        "ENSMUSG00000001441",
                        "ENSMUSG00000017493",
                        "ENSMUSG00000026078",
                        "ENSMUSG00000029580",
                        "ENSMUSG00000021557",
                        "ENSMUSG00000034880",
                        "ENSMUSG00000000441",
                        "ENSMUSG00000039910",
                        "ENSMUSG00000041012",
                        "ENSMUSG00000044393",
                        "ENSMUSG00000056211",
                        "ENSMUSG00000020483",
                        "ENSMUSG00000003033",
                        "ENSMUSG00000047067",
                        "ENSMUSG00000014226",
                        "ENSMUSG00000063450",
                        "ENSMUSG00000033060",
                        "ENSMUSG00000062580",
                        "ENSMUSG00000030451",
                        "ENSMUSG00000006356",
                        "ENSMUSG00000022890",
                        "ENSMUSG00000004069",
                        "ENSMUSG00000031592",
                        "ENSMUSG00000032554",
                        "ENSMUSG00000032679",
                        "ENSMUSG00000020572",
                        "ENSMUSG00000039703",
                        "ENSMUSG00000020733",
                        "ENSMUSG00000023087",
                        "ENSMUSG00000032959",
                        "ENSMUSG00000033059",
                        "ENSMUSG00000022270",
                        "ENSMUSG00000069601",
                        "ENSMUSG00000028270",
                        "ENSMUSG00000031613",
                        "ENSMUSG00000036860",
                        "ENSMUSG00000004085",
                        "ENSMUSG00000015806",
                        "ENSMUSG00000021375",
                        "ENSMUSG00000025271",
                        "ENSMUSG00000027287",
                        "ENSMUSG00000006476",
                        "ENSMUSG00000029020",
                        "ENSMUSG00000032330",
                        "ENSMUSG00000056692",
                        "ENSMUSG00000000088",
                        "ENSMUSG00000045636",
                        "ENSMUSG00000052539",
                        "ENSMUSG00000056851",
                        "ENSMUSG00000027875",
                        "ENSMUSG00000038170",
                        "ENSMUSG00000022519",
                        "ENSMUSG00000029311",
                        "ENSMUSG00000016528",
                        "ENSMUSG00000031299",
                        "ENSMUSG00000013593",
                        "ENSMUSG00000030095",
                        "ENSMUSG00000025190",
                        "ENSMUSG00000021417",
                        "ENSMUSG00000029048",
                        "ENSMUSG00000030108",
                        "ENSMUSG00000033065",
                        "ENSMUSG00000001663",
                        "ENSMUSG00000060376",
                        "ENSMUSG00000001419",
                        "ENSMUSG00000032578",
                        "ENSMUSG00000049327",
                        "ENSMUSG00000019122",
                        "ENSMUSG00000030852",
                        "ENSMUSG00000030861",
                        "ENSMUSG00000038967",
                        "ENSMUSG00000028756",
                        "ENSMUSG00000056091",
                        "ENSMUSG00000008429",
                        "ENSMUSG00000078566",
                        "ENSMUSG00000017485",
                        "ENSMUSG00000019362",
                        "ENSMUSG00000024963",
                        "ENSMUSG00000028121",
                        "ENSMUSG00000063382",
                        "ENSMUSG00000086922",
                        "ENSMUSG00000004460",
                        "ENSMUSG00000060981",
                        "ENSMUSG00000041351",
                        "ENSMUSG00000019577",
                        "ENSMUSG00000033429",
                        "ENSMUSG00000039652",
                        "ENSMUSG00000054889",
                        "ENSMUSG00000020593",
                        "ENSMUSG00000046351",
                        "ENSMUSG00000039063",
                        "ENSMUSG00000019960",
                        "ENSMUSG00000062980",
                        "ENSMUSG00000023206",
                        "ENSMUSG00000024953",
                        "ENSMUSG00000034574",
                        "ENSMUSG00000025465",
                        "ENSMUSG00000042605",
                        "ENSMUSG00000028849",
                        "ENSMUSG00000052406",
                        "ENSMUSG00000019179",
                        "ENSMUSG00000048486",
                        "ENSMUSG00000003809",
                        "ENSMUSG00000028273",
                        "ENSMUSG00000051495",
                        "ENSMUSG00000022964",
                        "ENSMUSG00000026219",
                        "ENSMUSG00000044894",
                        "ENSMUSG00000022477",
                        "ENSMUSG00000055053",
                        "ENSMUSG00000033610",
                        "ENSMUSG00000021134",
                        "ENSMUSG00000075704",
                        "ENSMUSG00000026029",
                        "ENSMUSG00000022248",
                        "ENSMUSG00000030172",
                        "ENSMUSG00000060678",
                        "ENSMUSG00000029162",
                        "ENSMUSG00000067279",
                        "ENSMUSG00000025509",
                        "ENSMUSG00000041828",
                        "ENSMUSG00000019988",
                        "ENSMUSG00000028156",
                        "ENSMUSG00000017756",
                        "ENSMUSG00000041548",
                        "ENSMUSG00000037110",
                        "ENSMUSG00000050107",
                        "ENSMUSG00000039515",
                        "ENSMUSG00000025651",
                        "ENSMUSG00000052146",
                        "ENSMUSG00000023150",
                        "ENSMUSG00000028603",
                        "ENSMUSG00000018796",
                        "ENSMUSG00000063229",
                        "ENSMUSG00000024498",
                        "ENSMUSG00000003420",
                        "ENSMUSG00000044080",
                        "ENSMUSG00000040740",
                        "ENSMUSG00000018566",
                        "ENSMUSG00000020321",
                        "ENSMUSG00000027332",
                        "ENSMUSG00000001366",
                        "ENSMUSG00000005470",
                        "ENSMUSG00000059447",
                        "ENSMUSG00000029776",
                        "ENSMUSG00000025813",
                        "ENSMUSG00000022214",
                        "ENSMUSG00000021236",
                        "ENSMUSG00000021944",
                        "ENSMUSG00000022110",
                        "ENSMUSG00000024120",
                        "ENSMUSG00000029135",
                        "ENSMUSG00000032491",
                        "ENSMUSG00000029167",
                        "ENSMUSG00000022403",
                        "ENSMUSG00000030002",
                        "ENSMUSG00000029528",
                        "ENSMUSG00000025085",
                        "ENSMUSG00000026526",
                        "ENSMUSG00000025745",
                        "ENSMUSG00000036427",
                        "ENSMUSG00000048546",
                        "ENSMUSG00000004535",
                        "ENSMUSG00000030847",
                        "ENSMUSG00000024132",
                        "ENSMUSG00000028398",
                        "ENSMUSG00000028673",
                        "ENSMUSG00000058709",
                        "ENSMUSG00000070867",
                        "ENSMUSG00000050608",
                        "ENSMUSG00000090673",
                        "ENSMUSG00000008575",
                        "ENSMUSG00000031930",
                        "ENSMUSG00000019851",
                        "ENSMUSG00000055204",
                        "ENSMUSG00000052534",
                        "ENSMUSG00000023990",
                        "ENSMUSG00000055322",
                        "ENSMUSG00000029455",
                        "ENSMUSG00000045776",
                        "ENSMUSG00000020150",
                        "ENSMUSG00000028207",
                        "ENSMUSG00000059734",
                        "ENSMUSG00000039536",
                        "ENSMUSG00000049422",
                        "ENSMUSG00000032724",
                        "ENSMUSG00000058690",
                        "ENSMUSG00000023089",
                        "ENSMUSG00000038793",
                        "ENSMUSG00000028906",
                        "ENSMUSG00000010608",
                        "ENSMUSG00000011382",
                        "ENSMUSG00000047284",
                        "ENSMUSG00000034088",
                        "ENSMUSG00000040209",
                        "ENSMUSG00000026664",
                        "ENSMUSG00000008540",
                        "ENSMUSG00000024236",
                        "ENSMUSG00000039474",
                        "ENSMUSG00000038370",
                        "ENSMUSG00000022797",
                        "ENSMUSG00000063856",
                        "ENSMUSG00000092274",
                        "ENSMUSG00000026888",
                        "ENSMUSG00000038371",
                        "ENSMUSG00000040524",
                        "ENSMUSG00000032051",
                        "ENSMUSG00000036570",
                        "ENSMUSG00000026489",
                        "ENSMUSG00000000168",
                        "ENSMUSG00000034994",
                        "ENSMUSG00000020108",
                        "ENSMUSG00000052962",
                        "ENSMUSG00000001280",
                        "ENSMUSG00000026113",
                        "ENSMUSG00000050541",
                        "ENSMUSG00000024099",
                        "ENSMUSG00000036611",
                        "ENSMUSG00000022241",
                        "ENSMUSG00000045639",
                        "ENSMUSG00000028847",
                        "ENSMUSG00000055737",
                        "ENSMUSG00000025232",
                        "ENSMUSG00000063694",
                        "ENSMUSG00000028082"
                    ],
                    "expression_sum": {
                        "class1": 0.0
                    },
                    "uniprot_ids": [
                        "P48437"
                    ]
                },
                "ENSMUSG00000003809": {
                    "id": "ENSMUSG00000003809",
                    "type": "Gene",
                    "symbol": "Gcdh",
                    "source": [
                        "ENSMUSG00000015839",
                        "ENSMUSG00000010175",
                        "ENSMUSG00000001280",
                        "ENSMUSG00000019768",
                        "ENSMUSG00000042557"
                    ],
                    "target": [],
                    "expression_sum": {
                        "class1": 0.0
                    },
                    "uniprot_ids": [
                        "Q60759",
                        "A0A0A0MQ68",
                        "D3Z4I2"
                    ]
                },
                "ENSMUSG00000005470": {
                    "id": "ENSMUSG00000005470",
                    "type": "Gene",
                    "symbol": "Asf1b",
                    "source": [
                        "ENSMUSG00000010175",
                        "ENSMUSG00000052837",
                        "ENSMUSG00000015579",
                        "ENSMUSG00000027490",
                        "ENSMUSG00000031627",
                        "ENSMUSG00000031103",
                        "ENSMUSG00000024985"
                    ],
                    "target": [],
                    "expression_sum": {
                        "class1": 0.0
                    },
                    "uniprot_ids": [
                        "Q9DAP7"
                    ]
                },
                "ENSMUSG00000008540": {
                    "id": "ENSMUSG00000008540",
                    "type": "Gene",
                    "symbol": "Mgst1",
                    "source": [
                        "ENSMUSG00000015839",
                        "ENSMUSG00000010175",
                        "ENSMUSG00000052837",
                        "ENSMUSG00000000078",
                        "ENSMUSG00000038692"
                    ],
                    "target": [],
                    "expression_sum": {
                        "class1": 0.0
                    },
                    "uniprot_ids": [
                        "Q91VS7",
                        "E9QJW0",
                        "A0A0N4SVZ0",
                        "D3YVR3",
                        "A0A0N4SV17",
                        "D3YU60"
                    ]
                },
                "ENSMUSG00000021375": {
                    "id": "ENSMUSG00000021375",
                    "type": "Gene",
                    "symbol": "Kif13a",
                    "source": [
                        "ENSMUSG00000058440",
                        "ENSMUSG00000010175",
                        "ENSMUSG00000058239",
                        "ENSMUSG00000047407",
                        "ENSMUSG00000001280",
                        "ENSMUSG00000005566",
                        "ENSMUSG00000019768",
                        "ENSMUSG00000005698",
                        "ENSMUSG00000022641",
                        "ENSMUSG00000009079",
                        "ENSMUSG00000031627",
                        "ENSMUSG00000008575"
                    ],
                    "target": [],
                    "expression_sum": {
                        "class1": 0.0
                    },
                    "uniprot_ids": [
                        "A0A286YCH2",
                        "A0A286YDD6",
                        "A0A286YEC5",
                        "F8VQ75",
                        "A0A571BEU9",
                        "A0A286YDX6",
                        "A0A286YDR8"
                    ]
                },
                "ENSMUSG00000026489": {
                    "id": "ENSMUSG00000026489",
                    "type": "Gene",
                    "symbol": "Coq8a",
                    "source": [
                        "ENSMUSG00000032897",
                        "ENSMUSG00000020248",
                        "ENSMUSG00000057469",
                        "ENSMUSG00000010175",
                        "ENSMUSG00000015839",
                        "ENSMUSG00000015605",
                        "ENSMUSG00000078671",
                        "ENSMUSG00000029249",
                        "ENSMUSG00000001280",
                        "ENSMUSG00000005566",
                        "ENSMUSG00000019768",
                        "ENSMUSG00000005698",
                        "ENSMUSG00000020919",
                        "ENSMUSG00000008575",
                        "ENSMUSG00000024985"
                    ],
                    "target": [],
                    "expression_sum": {
                        "class1": 0.0
                    },
                    "uniprot_ids": [
                        "Q60936",
                        "F7B1B6",
                        "A0A0A6YXI0",
                        "E0CXR6",
                        "E0CZ05",
                        "F6T0A8",
                        "E0CYT4",
                        "E0CXI5",
                        "E0CXR1",
                        "A0A0A6YXD9",
                        "E0CXT4",
                        "A0A0A6YVT9",
                        "E0CYD3",
                        "E0CYG7",
                        "E0CYC1"
                    ]
                },
                "ENSMUSG00000026526": {
                    "id": "ENSMUSG00000026526",
                    "type": "Gene",
                    "symbol": "Fh1",
                    "source": [
                        "ENSMUSG00000029135",
                        "ENSMUSG00000015839",
                        "ENSMUSG00000010175",
                        "ENSMUSG00000030557",
                        "ENSMUSG00000001280",
                        "ENSMUSG00000019768",
                        "ENSMUSG00000053110",
                        "ENSMUSG00000031885",
                        "ENSMUSG00000008575"
                    ],
                    "target": [],
                    "expression_sum": {
                        "class1": 0.0
                    },
                    "uniprot_ids": [
                        "P97807",
                        "H3BKG7",
                        "H3BJV5"
                    ]
                },
                "ENSMUSG00000028270": {
                    "id": "ENSMUSG00000028270",
                    "type": "Gene",
                    "symbol": "Gbp2",
                    "source": [
                        "ENSMUSG00000031627",
                        "ENSMUSG00000010175"
                    ],
                    "target": [],
                    "expression_sum": {
                        "class1": 0.0
                    },
                    "uniprot_ids": [
                        "Q9Z0E6",
                        "E9Q2N7"
                    ]
                },
                "ENSMUSG00000029190": {
                    "id": "ENSMUSG00000029190",
                    "type": "Gene",
                    "symbol": "D5Ertd579e",
                    "source": [
                        "ENSMUSG00000029135",
                        "ENSMUSG00000059552",
                        "ENSMUSG00000010175",
                        "ENSMUSG00000078671",
                        "ENSMUSG00000015605",
                        "ENSMUSG00000026610",
                        "ENSMUSG00000056501",
                        "ENSMUSG00000029249",
                        "ENSMUSG00000001280",
                        "ENSMUSG00000005566",
                        "ENSMUSG00000019768",
                        "ENSMUSG00000005698",
                        "ENSMUSG00000022383",
                        "ENSMUSG00000032238",
                        "ENSMUSG00000021318",
                        "ENSMUSG00000008575",
                        "ENSMUSG00000000567"
                    ],
                    "target": [],
                    "expression_sum": {
                        "class1": 0.0
                    },
                    "uniprot_ids": [
                        "Q80U59",
                        "E9QPJ5",
                        "F7D143"
                    ]
                },
                "ENSMUSG00000040209": {
                    "id": "ENSMUSG00000040209",
                    "type": "Gene",
                    "symbol": "Zfp704",
                    "source": [
                        "ENSMUSG00000003032",
                        "ENSMUSG00000025612",
                        "ENSMUSG00000015839",
                        "ENSMUSG00000006215",
                        "ENSMUSG00000010175",
                        "ENSMUSG00000019817",
                        "ENSMUSG00000023927",
                        "ENSMUSG00000055116",
                        "ENSMUSG00000001280",
                        "ENSMUSG00000019768",
                        "ENSMUSG00000044167"
                    ],
                    "target": [],
                    "expression_sum": {
                        "class1": 1.0
                    },
                    "uniprot_ids": [
                        "Q9ERQ3",
                        "A0A0A6YWL6"
                    ]
                },
                "ENSMUSG00000044894": {
                    "id": "ENSMUSG00000044894",
                    "type": "Gene",
                    "symbol": "Uqcrq",
                    "source": [
                        "ENSMUSG00000029135",
                        "ENSMUSG00000015839",
                        "ENSMUSG00000010175",
                        "ENSMUSG00000015605",
                        "ENSMUSG00000056501",
                        "ENSMUSG00000001280",
                        "ENSMUSG00000019768",
                        "ENSMUSG00000008575",
                        "ENSMUSG00000039191",
                        "ENSMUSG00000021775",
                        "ENSMUSG00000015846"
                    ],
                    "target": [],
                    "expression_sum": {
                        "class1": 25.0
                    },
                    "uniprot_ids": [
                        "Q9CQ69",
                        "I7HPX6"
                    ]
                },
                "ENSMUSG00000052146": {
                    "id": "ENSMUSG00000052146",
                    "type": "Gene",
                    "symbol": "Rps10",
                    "source": [
                        "ENSMUSG00000001419",
                        "ENSMUSG00000024515",
                        "ENSMUSG00000015839",
                        "ENSMUSG00000006215",
                        "ENSMUSG00000010175",
                        "ENSMUSG00000036461",
                        "ENSMUSG00000028639",
                        "ENSMUSG00000001280",
                        "ENSMUSG00000019768",
                        "ENSMUSG00000044167"
                    ],
                    "target": [],
                    "expression_sum": {
                        "class1": 1.0
                    },
                    "uniprot_ids": [
                        "P63325",
                        "Q3UW83",
                        "A0A338P731",
                        "A0A338P7K4"
                    ]
                },
                "ENSMUSG00000062980": {
                    "id": "ENSMUSG00000062980",
                    "type": "Gene",
                    "symbol": "Cped1",
                    "source": [
                        "ENSMUSG00000052684",
                        "ENSMUSG00000041515",
                        "ENSMUSG00000010175"
                    ],
                    "target": [],
                    "expression_sum": {
                        "class1": 0.0
                    },
                    "uniprot_ids": [
                        "D3YUQ2",
                        "B2RX70",
                        "S4R2A1",
                        "E9Q7L8"
                    ]
                },
                "ENSMUSG00000062981": {
                    "id": "ENSMUSG00000062981",
                    "type": "Gene",
                    "symbol": "Mrpl42",
                    "source": [
                        "ENSMUSG00000024238",
                        "ENSMUSG00000001419",
                        "ENSMUSG00000029135",
                        "ENSMUSG00000010175",
                        "ENSMUSG00000015605",
                        "ENSMUSG00000056501",
                        "ENSMUSG00000015579",
                        "ENSMUSG00000049878",
                        "ENSMUSG00000001280",
                        "ENSMUSG00000019768",
                        "ENSMUSG00000031885",
                        "ENSMUSG00000008575",
                        "ENSMUSG00000039191",
                        "ENSMUSG00000042557",
                        "ENSMUSG00000031715"
                    ],
                    "target": [],
                    "expression_sum": {
                        "class1": 11.0
                    },
                    "uniprot_ids": [
                        "Q9CPV3",
                        "A0A1W2P6M3",
                        "A0A1W2P7E4"
                    ]
                },
                "ENSMUSG00000015579": {
                    "id": "ENSMUSG00000015579",
                    "type": "TF",
                    "symbol": "Nkx2-5",
                    "source": [
                        "ENSMUSG00000001280",
                        "ENSMUSG00000051469"
                    ],
                    "target": [
                        "ENSMUSG00000028295",
                        "ENSMUSG00000029860",
                        "ENSMUSG00000039782",
                        "ENSMUSG00000031448",
                        "ENSMUSG00000014294",
                        "ENSMUSG00000031403",
                        "ENSMUSG00000045838",
                        "ENSMUSG00000027777",
                        "ENSMUSG00000022020",
                        "ENSMUSG00000062908",
                        "ENSMUSG00000045302",
                        "ENSMUSG00000019432",
                        "ENSMUSG00000004151",
                        "ENSMUSG00000008859",
                        "ENSMUSG00000042828",
                        "ENSMUSG00000022462",
                        "ENSMUSG00000031885",
                        "ENSMUSG00000029823",
                        "ENSMUSG00000068040",
                        "ENSMUSG00000027433",
                        "ENSMUSG00000020290",
                        "ENSMUSG00000037032",
                        "ENSMUSG00000030319",
                        "ENSMUSG00000042302",
                        "ENSMUSG00000059070",
                        "ENSMUSG00000027679",
                        "ENSMUSG00000030739",
                        "ENSMUSG00000042709",
                        "ENSMUSG00000029998",
                        "ENSMUSG00000032525",
                        "ENSMUSG00000028086",
                        "ENSMUSG00000022354",
                        "ENSMUSG00000015749",
                        "ENSMUSG00000044030",
                        "ENSMUSG00000058503",
                        "ENSMUSG00000007891",
                        "ENSMUSG00000023951",
                        "ENSMUSG00000005354",
                        "ENSMUSG00000013465",
                        "ENSMUSG00000011257",
                        "ENSMUSG00000030747",
                        "ENSMUSG00000038400",
                        "ENSMUSG00000039943",
                        "ENSMUSG00000006576",
                        "ENSMUSG00000006281",
                        "ENSMUSG00000007656",
                        "ENSMUSG00000027288",
                        "ENSMUSG00000015980",
                        "ENSMUSG00000052539",
                        "ENSMUSG00000029152",
                        "ENSMUSG00000022519",
                        "ENSMUSG00000051331",
                        "ENSMUSG00000016528",
                        "ENSMUSG00000021951",
                        "ENSMUSG00000024038",
                        "ENSMUSG00000062210",
                        "ENSMUSG00000060376",
                        "ENSMUSG00000042010",
                        "ENSMUSG00000019838",
                        "ENSMUSG00000038538",
                        "ENSMUSG00000030850",
                        "ENSMUSG00000036678",
                        "ENSMUSG00000029381",
                        "ENSMUSG00000028161",
                        "ENSMUSG00000024240",
                        "ENSMUSG00000031197",
                        "ENSMUSG00000090066",
                        "ENSMUSG00000026755",
                        "ENSMUSG00000031818",
                        "ENSMUSG00000064302",
                        "ENSMUSG00000030213",
                        "ENSMUSG00000022490",
                        "ENSMUSG00000025184",
                        "ENSMUSG00000048486",
                        "ENSMUSG00000067567",
                        "ENSMUSG00000000056",
                        "ENSMUSG00000032435",
                        "ENSMUSG00000038690",
                        "ENSMUSG00000024962",
                        "ENSMUSG00000029404",
                        "ENSMUSG00000021134",
                        "ENSMUSG00000000399",
                        "ENSMUSG00000014956",
                        "ENSMUSG00000022820",
                        "ENSMUSG00000066037",
                        "ENSMUSG00000057229",
                        "ENSMUSG00000039515",
                        "ENSMUSG00000027378",
                        "ENSMUSG00000021772",
                        "ENSMUSG00000063229",
                        "ENSMUSG00000002007",
                        "ENSMUSG00000031835",
                        "ENSMUSG00000026495",
                        "ENSMUSG00000005417",
                        "ENSMUSG00000021577",
                        "ENSMUSG00000037364",
                        "ENSMUSG00000045136",
                        "ENSMUSG00000018566",
                        "ENSMUSG00000055320",
                        "ENSMUSG00000059447",
                        "ENSMUSG00000005470",
                        "ENSMUSG00000029776",
                        "ENSMUSG00000031698",
                        "ENSMUSG00000029135",
                        "ENSMUSG00000024120",
                        "ENSMUSG00000029167",
                        "ENSMUSG00000025745",
                        "ENSMUSG00000026414",
                        "ENSMUSG00000038615",
                        "ENSMUSG00000046329",
                        "ENSMUSG00000019132",
                        "ENSMUSG00000073639",
                        "ENSMUSG00000025130",
                        "ENSMUSG00000025369",
                        "ENSMUSG00000023990",
                        "ENSMUSG00000055322",
                        "ENSMUSG00000006057",
                        "ENSMUSG00000001964",
                        "ENSMUSG00000022698",
                        "ENSMUSG00000040414",
                        "ENSMUSG00000037075",
                        "ENSMUSG00000027879",
                        "ENSMUSG00000028443",
                        "ENSMUSG00000036564",
                        "ENSMUSG00000025545",
                        "ENSMUSG00000038371",
                        "ENSMUSG00000034160",
                        "ENSMUSG00000020079",
                        "ENSMUSG00000052712",
                        "ENSMUSG00000027088",
                        "ENSMUSG00000044533",
                        "ENSMUSG00000021666",
                        "ENSMUSG00000091383",
                        "ENSMUSG00000098120",
                        "ENSMUSG00000025935",
                        "ENSMUSG00000026374",
                        "ENSMUSG00000031447",
                        "ENSMUSG00000053929",
                        "ENSMUSG00000051223",
                        "ENSMUSG00000026568",
                        "ENSMUSG00000068328",
                        "ENSMUSG00000005683",
                        "ENSMUSG00000034673",
                        "ENSMUSG00000005882",
                        "ENSMUSG00000046516",
                        "ENSMUSG00000024392",
                        "ENSMUSG00000051469",
                        "ENSMUSG00000024331",
                        "ENSMUSG00000029723",
                        "ENSMUSG00000022961",
                        "ENSMUSG00000030421",
                        "ENSMUSG00000036371",
                        "ENSMUSG00000070493",
                        "ENSMUSG00000036580",
                        "ENSMUSG00000047419",
                        "ENSMUSG00000020085",
                        "ENSMUSG00000021731",
                        "ENSMUSG00000006998",
                        "ENSMUSG00000006494",
                        "ENSMUSG00000020459",
                        "ENSMUSG00000038695",
                        "ENSMUSG00000026456",
                        "ENSMUSG00000004980",
                        "ENSMUSG00000030785",
                        "ENSMUSG00000039218",
                        "ENSMUSG00000055531",
                        "ENSMUSG00000055027",
                        "ENSMUSG00000044864",
                        "ENSMUSG00000068921",
                        "ENSMUSG00000032352",
                        "ENSMUSG00000019923",
                        "ENSMUSG00000036565",
                        "ENSMUSG00000005610",
                        "ENSMUSG00000021282",
                        "ENSMUSG00000033228",
                        "ENSMUSG00000024661",
                        "ENSMUSG00000032418",
                        "ENSMUSG00000053483",
                        "ENSMUSG00000002608",
                        "ENSMUSG00000020100",
                        "ENSMUSG00000025103",
                        "ENSMUSG00000039601",
                        "ENSMUSG00000020914",
                        "ENSMUSG00000033059",
                        "ENSMUSG00000005575",
                        "ENSMUSG00000037905",
                        "ENSMUSG00000022185",
                        "ENSMUSG00000000088",
                        "ENSMUSG00000031626",
                        "ENSMUSG00000038319",
                        "ENSMUSG00000042462",
                        "ENSMUSG00000055762",
                        "ENSMUSG00000025393",
                        "ENSMUSG00000047371",
                        "ENSMUSG00000029048",
                        "ENSMUSG00000035722",
                        "ENSMUSG00000001419",
                        "ENSMUSG00000048814",
                        "ENSMUSG00000038967",
                        "ENSMUSG00000024845",
                        "ENSMUSG00000008429",
                        "ENSMUSG00000026754",
                        "ENSMUSG00000053093",
                        "ENSMUSG00000017264",
                        "ENSMUSG00000004460",
                        "ENSMUSG00000042198",
                        "ENSMUSG00000041351",
                        "ENSMUSG00000032034",
                        "ENSMUSG00000068874",
                        "ENSMUSG00000026960",
                        "ENSMUSG00000009927",
                        "ENSMUSG00000032340",
                        "ENSMUSG00000002416",
                        "ENSMUSG00000026571",
                        "ENSMUSG00000036854",
                        "ENSMUSG00000026202",
                        "ENSMUSG00000042605",
                        "ENSMUSG00000090626",
                        "ENSMUSG00000015149",
                        "ENSMUSG00000026219",
                        "ENSMUSG00000028124",
                        "ENSMUSG00000068614",
                        "ENSMUSG00000031672",
                        "ENSMUSG00000024400",
                        "ENSMUSG00000006024",
                        "ENSMUSG00000067279",
                        "ENSMUSG00000042298",
                        "ENSMUSG00000028300",
                        "ENSMUSG00000023150",
                        "ENSMUSG00000027618",
                        "ENSMUSG00000012405",
                        "ENSMUSG00000030695",
                        "ENSMUSG00000072852",
                        "ENSMUSG00000001366",
                        "ENSMUSG00000028291",
                        "ENSMUSG00000020864",
                        "ENSMUSG00000017404",
                        "ENSMUSG00000022214",
                        "ENSMUSG00000097729",
                        "ENSMUSG00000037916",
                        "ENSMUSG00000043716",
                        "ENSMUSG00000050608",
                        "ENSMUSG00000078572",
                        "ENSMUSG00000007892",
                        "ENSMUSG00000021706",
                        "ENSMUSG00000040321",
                        "ENSMUSG00000027805",
                        "ENSMUSG00000040771",
                        "ENSMUSG00000058690",
                        "ENSMUSG00000027010",
                        "ENSMUSG00000026150",
                        "ENSMUSG00000038412",
                        "ENSMUSG00000039376",
                        "ENSMUSG00000020390",
                        "ENSMUSG00000024063",
                        "ENSMUSG00000020451",
                        "ENSMUSG00000033943",
                        "ENSMUSG00000027133",
                        "ENSMUSG00000029128",
                        "ENSMUSG00000074218",
                        "ENSMUSG00000099250",
                        "ENSMUSG00000021798",
                        "ENSMUSG00000021238",
                        "ENSMUSG00000020873",
                        "ENSMUSG00000013736",
                        "ENSMUSG00000020023",
                        "ENSMUSG00000029249",
                        "ENSMUSG00000001280",
                        "ENSMUSG00000038970",
                        "ENSMUSG00000055737",
                        "ENSMUSG00000055302",
                        "ENSMUSG00000037826",
                        "ENSMUSG00000028013",
                        "ENSMUSG00000019782",
                        "ENSMUSG00000030079",
                        "ENSMUSG00000016487",
                        "ENSMUSG00000053898",
                        "ENSMUSG00000021906",
                        "ENSMUSG00000062691",
                        "ENSMUSG00000000563",
                        "ENSMUSG00000065037",
                        "ENSMUSG00000027809",
                        "ENSMUSG00000054766",
                        "ENSMUSG00000038949",
                        "ENSMUSG00000062981",
                        "ENSMUSG00000037601",
                        "ENSMUSG00000002496",
                        "ENSMUSG00000051747",
                        "ENSMUSG00000021843",
                        "ENSMUSG00000035458",
                        "ENSMUSG00000031983",
                        "ENSMUSG00000063787",
                        "ENSMUSG00000032481",
                        "ENSMUSG00000064210",
                        "ENSMUSG00000036769",
                        "ENSMUSG00000030470",
                        "ENSMUSG00000039910",
                        "ENSMUSG00000020483",
                        "ENSMUSG00000035152",
                        "ENSMUSG00000020267",
                        "ENSMUSG00000029267",
                        "ENSMUSG00000022890",
                        "ENSMUSG00000090516",
                        "ENSMUSG00000030505",
                        "ENSMUSG00000024055",
                        "ENSMUSG00000031320",
                        "ENSMUSG00000019797",
                        "ENSMUSG00000032199",
                        "ENSMUSG00000029767",
                        "ENSMUSG00000058600",
                        "ENSMUSG00000040850",
                        "ENSMUSG00000029020",
                        "ENSMUSG00000001211",
                        "ENSMUSG00000056692",
                        "ENSMUSG00000031985",
                        "ENSMUSG00000038375",
                        "ENSMUSG00000029918",
                        "ENSMUSG00000022452",
                        "ENSMUSG00000023175",
                        "ENSMUSG00000002728",
                        "ENSMUSG00000027406",
                        "ENSMUSG00000034898",
                        "ENSMUSG00000028409",
                        "ENSMUSG00000052374",
                        "ENSMUSG00000006931",
                        "ENSMUSG00000022515",
                        "ENSMUSG00000037896",
                        "ENSMUSG00000033149",
                        "ENSMUSG00000051232",
                        "ENSMUSG00000039737",
                        "ENSMUSG00000060032",
                        "ENSMUSG00000032399",
                        "ENSMUSG00000078143",
                        "ENSMUSG00000024687",
                        "ENSMUSG00000020029",
                        "ENSMUSG00000022940",
                        "ENSMUSG00000046351",
                        "ENSMUSG00000053553",
                        "ENSMUSG00000046909",
                        "ENSMUSG00000003955",
                        "ENSMUSG00000024953",
                        "ENSMUSG00000059923",
                        "ENSMUSG00000022982",
                        "ENSMUSG00000051495",
                        "ENSMUSG00000058239",
                        "ENSMUSG00000021200",
                        "ENSMUSG00000027881",
                        "ENSMUSG00000022964",
                        "ENSMUSG00000058594",
                        "ENSMUSG00000079477",
                        "ENSMUSG00000042682",
                        "ENSMUSG00000032786",
                        "ENSMUSG00000031575",
                        "ENSMUSG00000050323",
                        "ENSMUSG00000020708",
                        "ENSMUSG00000054469",
                        "ENSMUSG00000025781",
                        "ENSMUSG00000039987",
                        "ENSMUSG00000041548",
                        "ENSMUSG00000028788",
                        "ENSMUSG00000039100",
                        "ENSMUSG00000062169",
                        "ENSMUSG00000034518",
                        "ENSMUSG00000018796",
                        "ENSMUSG00000000278",
                        "ENSMUSG00000044080",
                        "ENSMUSG00000032518",
                        "ENSMUSG00000005510",
                        "ENSMUSG00000024208",
                        "ENSMUSG00000031023",
                        "ENSMUSG00000020232",
                        "ENSMUSG00000059689",
                        "ENSMUSG00000024442",
                        "ENSMUSG00000029686",
                        "ENSMUSG00000040451",
                        "ENSMUSG00000026098",
                        "ENSMUSG00000047459",
                        "ENSMUSG00000073838",
                        "ENSMUSG00000031312",
                        "ENSMUSG00000059734",
                        "ENSMUSG00000021877",
                        "ENSMUSG00000039536",
                        "ENSMUSG00000054034",
                        "ENSMUSG00000027272",
                        "ENSMUSG00000000740",
                        "ENSMUSG00000010608",
                        "ENSMUSG00000027742",
                        "ENSMUSG00000040752",
                        "ENSMUSG00000032279",
                        "ENSMUSG00000024803",
                        "ENSMUSG00000023861",
                        "ENSMUSG00000026664",
                        "ENSMUSG00000091537",
                        "ENSMUSG00000039630",
                        "ENSMUSG00000028419",
                        "ENSMUSG00000020067",
                        "ENSMUSG00000002767",
                        "ENSMUSG00000023971",
                        "ENSMUSG00000091898",
                        "ENSMUSG00000028633",
                        "ENSMUSG00000030714",
                        "ENSMUSG00000034243",
                        "ENSMUSG00000027367",
                        "ENSMUSG00000060187",
                        "ENSMUSG00000097277",
                        "ENSMUSG00000061666",
                        "ENSMUSG00000020133",
                        "ENSMUSG00000044308",
                        "ENSMUSG00000003429",
                        "ENSMUSG00000020821",
                        "ENSMUSG00000034210",
                        "ENSMUSG00000015839",
                        "ENSMUSG00000061477",
                        "ENSMUSG00000024346",
                        "ENSMUSG00000037805",
                        "ENSMUSG00000049878",
                        "ENSMUSG00000004610",
                        "ENSMUSG00000021265",
                        "ENSMUSG00000021290",
                        "ENSMUSG00000022159",
                        "ENSMUSG00000013936",
                        "ENSMUSG00000029467",
                        "ENSMUSG00000025453",
                        "ENSMUSG00000032612",
                        "ENSMUSG00000069089",
                        "ENSMUSG00000090110",
                        "ENSMUSG00000034203",
                        "ENSMUSG00000067818",
                        "ENSMUSG00000041957",
                        "ENSMUSG00000036002",
                        "ENSMUSG00000030451",
                        "ENSMUSG00000072640",
                        "ENSMUSG00000026817",
                        "ENSMUSG00000039130",
                        "ENSMUSG00000026864",
                        "ENSMUSG00000078486",
                        "ENSMUSG00000019877",
                        "ENSMUSG00000020572",
                        "ENSMUSG00000004455",
                        "ENSMUSG00000059325",
                        "ENSMUSG00000036860",
                        "ENSMUSG00000062270",
                        "ENSMUSG00000015357",
                        "ENSMUSG00000034566",
                        "ENSMUSG00000024059",
                        "ENSMUSG00000050043",
                        "ENSMUSG00000022811",
                        "ENSMUSG00000020462",
                        "ENSMUSG00000045636",
                        "ENSMUSG00000018882",
                        "ENSMUSG00000063077",
                        "ENSMUSG00000038170",
                        "ENSMUSG00000031299",
                        "ENSMUSG00000053477",
                        "ENSMUSG00000013593",
                        "ENSMUSG00000035247",
                        "ENSMUSG00000006315",
                        "ENSMUSG00000028461",
                        "ENSMUSG00000041361",
                        "ENSMUSG00000041476",
                        "ENSMUSG00000025612",
                        "ENSMUSG00000049327",
                        "ENSMUSG00000029432",
                        "ENSMUSG00000024976",
                        "ENSMUSG00000022748",
                        "ENSMUSG00000053774",
                        "ENSMUSG00000023938",
                        "ENSMUSG00000038240",
                        "ENSMUSG00000019087",
                        "ENSMUSG00000029486",
                        "ENSMUSG00000034083",
                        "ENSMUSG00000039670",
                        "ENSMUSG00000073563",
                        "ENSMUSG00000001127",
                        "ENSMUSG00000037236",
                        "ENSMUSG00000051391",
                        "ENSMUSG00000058056",
                        "ENSMUSG00000032370",
                        "ENSMUSG00000015656",
                        "ENSMUSG00000023944",
                        "ENSMUSG00000000823",
                        "ENSMUSG00000028383",
                        "ENSMUSG00000036880",
                        "ENSMUSG00000040520",
                        "ENSMUSG00000053819",
                        "ENSMUSG00000037110",
                        "ENSMUSG00000030662",
                        "ENSMUSG00000072946",
                        "ENSMUSG00000025651",
                        "ENSMUSG00000010911",
                        "ENSMUSG00000049086",
                        "ENSMUSG00000022965",
                        "ENSMUSG00000022884",
                        "ENSMUSG00000027099",
                        "ENSMUSG00000025525",
                        "ENSMUSG00000030002",
                        "ENSMUSG00000025085",
                        "ENSMUSG00000024132",
                        "ENSMUSG00000055204",
                        "ENSMUSG00000035173",
                        "ENSMUSG00000061032",
                        "ENSMUSG00000052707",
                        "ENSMUSG00000029683",
                        "ENSMUSG00000034088",
                        "ENSMUSG00000078851",
                        "ENSMUSG00000023456",
                        "ENSMUSG00000060657",
                        "ENSMUSG00000038462",
                        "ENSMUSG00000036473",
                        "ENSMUSG00000022010",
                        "ENSMUSG00000034936",
                        "ENSMUSG00000026914",
                        "ENSMUSG00000030095",
                        "ENSMUSG00000003068"
                    ],
                    "expression_sum": {
                        "class1": 0.0
                    },
                    "uniprot_ids": [
                        "P42582",
                        "A0A494B983"
                    ]
                },
                "ENSMUSG00000002007": {
                    "id": "ENSMUSG00000002007",
                    "type": "Gene",
                    "symbol": "Srpk3",
                    "source": [
                        "ENSMUSG00000001280",
                        "ENSMUSG00000015579",
                        "ENSMUSG00000038914"
                    ],
                    "target": [],
                    "expression_sum": {
                        "class1": 0.0
                    },
                    "uniprot_ids": [
                        "Q9Z0G2"
                    ]
                },
                "ENSMUSG00000020451": {
                    "id": "ENSMUSG00000020451",
                    "type": "Gene",
                    "symbol": "Limk2",
                    "source": [
                        "ENSMUSG00000059552",
                        "ENSMUSG00000024515",
                        "ENSMUSG00000015579",
                        "ENSMUSG00000018899",
                        "ENSMUSG00000040732",
                        "ENSMUSG00000028565"
                    ],
                    "target": [],
                    "expression_sum": {
                        "class1": 0.0
                    },
                    "uniprot_ids": [
                        "O54785",
                        "Q5NC03"
                    ]
                },
                "ENSMUSG00000020572": {
                    "id": "ENSMUSG00000020572",
                    "type": "Gene",
                    "symbol": "Nampt",
                    "source": [
                        "ENSMUSG00000029135",
                        "ENSMUSG00000015839",
                        "ENSMUSG00000010175",
                        "ENSMUSG00000015579",
                        "ENSMUSG00000090258",
                        "ENSMUSG00000001280",
                        "ENSMUSG00000014592",
                        "ENSMUSG00000031885",
                        "ENSMUSG00000035158",
                        "ENSMUSG00000022528"
                    ],
                    "target": [],
                    "expression_sum": {
                        "class1": 0.0
                    },
                    "uniprot_ids": [
                        "Q99KQ4",
                        "A0A1W2P8A9"
                    ]
                },
                "ENSMUSG00000020821": {
                    "id": "ENSMUSG00000020821",
                    "type": "Gene",
                    "symbol": "Kif1c",
                    "source": [
                        "ENSMUSG00000017724",
                        "ENSMUSG00000021944",
                        "ENSMUSG00000015839",
                        "ENSMUSG00000015579",
                        "ENSMUSG00000001280",
                        "ENSMUSG00000005566",
                        "ENSMUSG00000005583",
                        "ENSMUSG00000019768",
                        "ENSMUSG00000024140",
                        "ENSMUSG00000024498",
                        "ENSMUSG00000031885",
                        "ENSMUSG00000058756",
                        "ENSMUSG00000015605",
                        "ENSMUSG00000029913"
                    ],
                    "target": [],
                    "expression_sum": {
                        "class1": 0.0
                    },
                    "uniprot_ids": [
                        "O35071",
                        "Q3V3Y9",
                        "E9Q9B0"
                    ]
                },
                "ENSMUSG00000022490": {
                    "id": "ENSMUSG00000022490",
                    "type": "Gene",
                    "symbol": "Ppp1r1a",
                    "source": [
                        "ENSMUSG00000015579"
                    ],
                    "target": [],
                    "expression_sum": {
                        "class1": 0.0
                    },
                    "uniprot_ids": [
                        "Q9ERT9"
                    ]
                },
                "ENSMUSG00000025453": {
                    "id": "ENSMUSG00000025453",
                    "type": "Gene",
                    "symbol": "Nnt",
                    "source": [
                        "ENSMUSG00000001419",
                        "ENSMUSG00000057469",
                        "ENSMUSG00000015605",
                        "ENSMUSG00000015579",
                        "ENSMUSG00000029249",
                        "ENSMUSG00000001280",
                        "ENSMUSG00000019768",
                        "ENSMUSG00000005583",
                        "ENSMUSG00000005698",
                        "ENSMUSG00000032238",
                        "ENSMUSG00000030087",
                        "ENSMUSG00000022053",
                        "ENSMUSG00000008575",
                        "ENSMUSG00000029913"
                    ],
                    "target": [],
                    "expression_sum": {
                        "class1": 0.0
                    },
                    "uniprot_ids": [
                        "Q8C9V5",
                        "Q8BGK0",
                        "E9Q8F4"
                    ]
                },
                "ENSMUSG00000025935": {
                    "id": "ENSMUSG00000025935",
                    "type": "Gene",
                    "symbol": "Tram1",
                    "source": [
                        "ENSMUSG00000026398",
                        "ENSMUSG00000029135",
                        "ENSMUSG00000022346",
                        "ENSMUSG00000018604",
                        "ENSMUSG00000052837",
                        "ENSMUSG00000015579",
                        "ENSMUSG00000001280",
                        "ENSMUSG00000019768",
                        "ENSMUSG00000052684",
                        "ENSMUSG00000016087",
                        "ENSMUSG00000042557",
                        "ENSMUSG00000031715"
                    ],
                    "target": [],
                    "expression_sum": {
                        "class1": 1.0
                    },
                    "uniprot_ids": [
                        "Q91V04",
                        "A0A087WR72"
                    ]
                },
                "ENSMUSG00000026754": {
                    "id": "ENSMUSG00000026754",
                    "type": "Gene",
                    "symbol": "Golga1",
                    "source": [
                        "ENSMUSG00000029135",
                        "ENSMUSG00000025612",
                        "ENSMUSG00000015839",
                        "ENSMUSG00000058239",
                        "ENSMUSG00000015579",
                        "ENSMUSG00000030557",
                        "ENSMUSG00000019768",
                        "ENSMUSG00000031885",
                        "ENSMUSG00000053110",
                        "ENSMUSG00000031715",
                        "ENSMUSG00000000567"
                    ],
                    "target": [],
                    "expression_sum": {
                        "class1": 0.0
                    },
                    "uniprot_ids": [
                        "Q9CW79",
                        "A0A0N4SVQ8",
                        "A0A0N4SVD1",
                        "A0A0N4SVV1"
                    ]
                },
                "ENSMUSG00000032352": {
                    "id": "ENSMUSG00000032352",
                    "type": "Gene",
                    "symbol": "Lrrc1",
                    "source": [
                        "ENSMUSG00000025612",
                        "ENSMUSG00000015839",
                        "ENSMUSG00000015579",
                        "ENSMUSG00000051469",
                        "ENSMUSG00000019768",
                        "ENSMUSG00000022641",
                        "ENSMUSG00000024974",
                        "ENSMUSG00000031885",
                        "ENSMUSG00000035158"
                    ],
                    "target": [],
                    "expression_sum": {
                        "class1": 0.0
                    },
                    "uniprot_ids": [
                        "Q80VQ1",
                        "G3X9W3",
                        "V9GX13"
                    ]
                },
                "ENSMUSG00000036564": {
                    "id": "ENSMUSG00000036564",
                    "type": "Gene",
                    "symbol": "Ndrg4",
                    "source": [
                        "ENSMUSG00000032897",
                        "ENSMUSG00000029135",
                        "ENSMUSG00000057469",
                        "ENSMUSG00000015839",
                        "ENSMUSG00000078671",
                        "ENSMUSG00000056501",
                        "ENSMUSG00000015579",
                        "ENSMUSG00000030557",
                        "ENSMUSG00000029249",
                        "ENSMUSG00000001280",
                        "ENSMUSG00000005566",
                        "ENSMUSG00000019768",
                        "ENSMUSG00000058756",
                        "ENSMUSG00000015605",
                        "ENSMUSG00000039191",
                        "ENSMUSG00000042557",
                        "ENSMUSG00000020167"
                    ],
                    "target": [],
                    "expression_sum": {
                        "class1": 0.0
                    },
                    "uniprot_ids": [
                        "Q8BTG7",
                        "A0A1D5RMH3",
                        "A0A1D5RM37",
                        "E0CZ50",
                        "A0A1D5RM17",
                        "E9Q168"
                    ]
                },
                "ENSMUSG00000067279": {
                    "id": "ENSMUSG00000067279",
                    "type": "Gene",
                    "symbol": "Ppp1r3c",
                    "source": [
                        "ENSMUSG00000021944",
                        "ENSMUSG00000010175",
                        "ENSMUSG00000015839",
                        "ENSMUSG00000015579",
                        "ENSMUSG00000024955",
                        "ENSMUSG00000030557",
                        "ENSMUSG00000001280",
                        "ENSMUSG00000019768",
                        "ENSMUSG00000022383",
                        "ENSMUSG00000031885",
                        "ENSMUSG00000008575"
                    ],
                    "target": [],
                    "expression_sum": {
                        "class1": 0.0
                    },
                    "uniprot_ids": [
                        "Q7TMB3"
                    ]
                },
                "ENSMUSG00000072946": {
                    "id": "ENSMUSG00000072946",
                    "type": "Gene",
                    "symbol": "Ptgr2",
                    "source": [
                        "ENSMUSG00000056501",
                        "ENSMUSG00000015579",
                        "ENSMUSG00000030557",
                        "ENSMUSG00000001280",
                        "ENSMUSG00000022676",
                        "ENSMUSG00000031627",
                        "ENSMUSG00000042557",
                        "ENSMUSG00000022895",
                        "ENSMUSG00000020167"
                    ],
                    "target": [],
                    "expression_sum": {
                        "class1": 0.0
                    },
                    "uniprot_ids": [
                        "Q8VDQ1",
                        "Q3TXN1",
                        "D6RGL6"
                    ]
                },
                "ENSMUSG00000015605": {
                    "id": "ENSMUSG00000015605",
                    "type": "TF",
                    "symbol": "Srf",
                    "source": [
                        "ENSMUSG00000029135",
                        "ENSMUSG00000020248",
                        "ENSMUSG00000001280",
                        "ENSMUSG00000019768",
                        "ENSMUSG00000017146"
                    ],
                    "target": [
                        "ENSMUSG00000000538",
                        "ENSMUSG00000061904",
                        "ENSMUSG00000032563",
                        "ENSMUSG00000029454",
                        "ENSMUSG00000014294",
                        "ENSMUSG00000020485",
                        "ENSMUSG00000024197",
                        "ENSMUSG00000006740",
                        "ENSMUSG00000022020",
                        "ENSMUSG00000062908",
                        "ENSMUSG00000007777",
                        "ENSMUSG00000024228",
                        "ENSMUSG00000040481",
                        "ENSMUSG00000068264",
                        "ENSMUSG00000046434",
                        "ENSMUSG00000020307",
                        "ENSMUSG00000043683",
                        "ENSMUSG00000038070",
                        "ENSMUSG00000015837",
                        "ENSMUSG00000020741",
                        "ENSMUSG00000097414",
                        "ENSMUSG00000070283",
                        "ENSMUSG00000037339",
                        "ENSMUSG00000030982",
                        "ENSMUSG00000031353",
                        "ENSMUSG00000030739",
                        "ENSMUSG00000024097",
                        "ENSMUSG00000026576",
                        "ENSMUSG00000041881",
                        "ENSMUSG00000020402",
                        "ENSMUSG00000026853",
                        "ENSMUSG00000044221",
                        "ENSMUSG00000022354",
                        "ENSMUSG00000054428",
                        "ENSMUSG00000031543",
                        "ENSMUSG00000007891",
                        "ENSMUSG00000004789",
                        "ENSMUSG00000019920",
                        "ENSMUSG00000005354",
                        "ENSMUSG00000039648",
                        "ENSMUSG00000043445",
                        "ENSMUSG00000020163",
                        "ENSMUSG00000026632",
                        "ENSMUSG00000009863",
                        "ENSMUSG00000064349",
                        "ENSMUSG00000011257",
                        "ENSMUSG00000030747",
                        "ENSMUSG00000020496",
                        "ENSMUSG00000057469",
                        "ENSMUSG00000025078",
                        "ENSMUSG00000039943",
                        "ENSMUSG00000006576",
                        "ENSMUSG00000064037",
                        "ENSMUSG00000004085",
                        "ENSMUSG00000026803",
                        "ENSMUSG00000027288",
                        "ENSMUSG00000052539",
                        "ENSMUSG00000032314",
                        "ENSMUSG00000056900",
                        "ENSMUSG00000021945",
                        "ENSMUSG00000022519",
                        "ENSMUSG00000051331",
                        "ENSMUSG00000025260",
                        "ENSMUSG00000038416",
                        "ENSMUSG00000024038",
                        "ENSMUSG00000025190",
                        "ENSMUSG00000033065",
                        "ENSMUSG00000090150",
                        "ENSMUSG00000014592",
                        "ENSMUSG00000038538",
                        "ENSMUSG00000038446",
                        "ENSMUSG00000033184",
                        "ENSMUSG00000047446",
                        "ENSMUSG00000010048",
                        "ENSMUSG00000020153",
                        "ENSMUSG00000026260",
                        "ENSMUSG00000031197",
                        "ENSMUSG00000022312",
                        "ENSMUSG00000029499",
                        "ENSMUSG00000039891",
                        "ENSMUSG00000040760",
                        "ENSMUSG00000031059",
                        "ENSMUSG00000024359",
                        "ENSMUSG00000001687",
                        "ENSMUSG00000031818",
                        "ENSMUSG00000040666",
                        "ENSMUSG00000025184",
                        "ENSMUSG00000031782",
                        "ENSMUSG00000032511",
                        "ENSMUSG00000040865",
                        "ENSMUSG00000024683",
                        "ENSMUSG00000000056",
                        "ENSMUSG00000044894",
                        "ENSMUSG00000038690",
                        "ENSMUSG00000039068",
                        "ENSMUSG00000024962",
                        "ENSMUSG00000000374",
                        "ENSMUSG00000022095",
                        "ENSMUSG00000079509",
                        "ENSMUSG00000000399",
                        "ENSMUSG00000039103",
                        "ENSMUSG00000003865",
                        "ENSMUSG00000020460",
                        "ENSMUSG00000037234",
                        "ENSMUSG00000044792",
                        "ENSMUSG00000026158",
                        "ENSMUSG00000022437",
                        "ENSMUSG00000042148",
                        "ENSMUSG00000034295",
                        "ENSMUSG00000038708",
                        "ENSMUSG00000041028",
                        "ENSMUSG00000067653",
                        "ENSMUSG00000022438",
                        "ENSMUSG00000021577",
                        "ENSMUSG00000022994",
                        "ENSMUSG00000038936",
                        "ENSMUSG00000039205",
                        "ENSMUSG00000018566",
                        "ENSMUSG00000020321",
                        "ENSMUSG00000033938",
                        "ENSMUSG00000031698",
                        "ENSMUSG00000029135",
                        "ENSMUSG00000024120",
                        "ENSMUSG00000024997",
                        "ENSMUSG00000027602",
                        "ENSMUSG00000025745",
                        "ENSMUSG00000017778",
                        "ENSMUSG00000026414",
                        "ENSMUSG00000035105",
                        "ENSMUSG00000070867",
                        "ENSMUSG00000024304",
                        "ENSMUSG00000006219",
                        "ENSMUSG00000005611",
                        "ENSMUSG00000019132",
                        "ENSMUSG00000040548",
                        "ENSMUSG00000039887",
                        "ENSMUSG00000039016",
                        "ENSMUSG00000015757",
                        "ENSMUSG00000006057",
                        "ENSMUSG00000045776",
                        "ENSMUSG00000055322",
                        "ENSMUSG00000087443",
                        "ENSMUSG00000040414",
                        "ENSMUSG00000037075",
                        "ENSMUSG00000028443",
                        "ENSMUSG00000036564",
                        "ENSMUSG00000037049",
                        "ENSMUSG00000024236",
                        "ENSMUSG00000091831",
                        "ENSMUSG00000057841",
                        "ENSMUSG00000020079",
                        "ENSMUSG00000061518",
                        "ENSMUSG00000033400",
                        "ENSMUSG00000073176",
                        "ENSMUSG00000032480",
                        "ENSMUSG00000032648",
                        "ENSMUSG00000050541",
                        "ENSMUSG00000003299",
                        "ENSMUSG00000015937",
                        "ENSMUSG00000021549",
                        "ENSMUSG00000000001",
                        "ENSMUSG00000031447",
                        "ENSMUSG00000053929",
                        "ENSMUSG00000026568",
                        "ENSMUSG00000022706",
                        "ENSMUSG00000005683",
                        "ENSMUSG00000023020",
                        "ENSMUSG00000039682",
                        "ENSMUSG00000005882",
                        "ENSMUSG00000046516",
                        "ENSMUSG00000083831",
                        "ENSMUSG00000040112",
                        "ENSMUSG00000058655",
                        "ENSMUSG00000052934",
                        "ENSMUSG00000060002",
                        "ENSMUSG00000019768",
                        "ENSMUSG00000030335",
                        "ENSMUSG00000047419",
                        "ENSMUSG00000020085",
                        "ENSMUSG00000016349",
                        "ENSMUSG00000082165",
                        "ENSMUSG00000031402",
                        "ENSMUSG00000031536",
                        "ENSMUSG00000063594",
                        "ENSMUSG00000001334",
                        "ENSMUSG00000030785",
                        "ENSMUSG00000039218",
                        "ENSMUSG00000058076",
                        "ENSMUSG00000055027",
                        "ENSMUSG00000028165",
                        "ENSMUSG00000029594",
                        "ENSMUSG00000044864",
                        "ENSMUSG00000039461",
                        "ENSMUSG00000032750",
                        "ENSMUSG00000066637",
                        "ENSMUSG00000059714",
                        "ENSMUSG00000000171",
                        "ENSMUSG00000000441",
                        "ENSMUSG00000034220",
                        "ENSMUSG00000030393",
                        "ENSMUSG00000033060",
                        "ENSMUSG00000025939",
                        "ENSMUSG00000005610",
                        "ENSMUSG00000038784",
                        "ENSMUSG00000036748",
                        "ENSMUSG00000053483",
                        "ENSMUSG00000031231",
                        "ENSMUSG00000032826",
                        "ENSMUSG00000002608",
                        "ENSMUSG00000039601",
                        "ENSMUSG00000026895",
                        "ENSMUSG00000033059",
                        "ENSMUSG00000014313",
                        "ENSMUSG00000035936",
                        "ENSMUSG00000000088",
                        "ENSMUSG00000081228",
                        "ENSMUSG00000013275",
                        "ENSMUSG00000069272",
                        "ENSMUSG00000033594",
                        "ENSMUSG00000027668",
                        "ENSMUSG00000037949",
                        "ENSMUSG00000025393",
                        "ENSMUSG00000055485",
                        "ENSMUSG00000064343",
                        "ENSMUSG00000031232",
                        "ENSMUSG00000032846",
                        "ENSMUSG00000048814",
                        "ENSMUSG00000038583",
                        "ENSMUSG00000031641",
                        "ENSMUSG00000038967",
                        "ENSMUSG00000047945",
                        "ENSMUSG00000045624",
                        "ENSMUSG00000036112",
                        "ENSMUSG00000056091",
                        "ENSMUSG00000020116",
                        "ENSMUSG00000071528",
                        "ENSMUSG00000027333",
                        "ENSMUSG00000026585",
                        "ENSMUSG00000024588",
                        "ENSMUSG00000040312",
                        "ENSMUSG00000035674",
                        "ENSMUSG00000036109",
                        "ENSMUSG00000042198",
                        "ENSMUSG00000009927",
                        "ENSMUSG00000002416",
                        "ENSMUSG00000031841",
                        "ENSMUSG00000026571",
                        "ENSMUSG00000036854",
                        "ENSMUSG00000025465",
                        "ENSMUSG00000026131",
                        "ENSMUSG00000026202",
                        "ENSMUSG00000066839",
                        "ENSMUSG00000001383",
                        "ENSMUSG00000034951",
                        "ENSMUSG00000028919",
                        "ENSMUSG00000040250",
                        "ENSMUSG00000022404",
                        "ENSMUSG00000020326",
                        "ENSMUSG00000028809",
                        "ENSMUSG00000017146",
                        "ENSMUSG00000021460",
                        "ENSMUSG00000022089",
                        "ENSMUSG00000022477",
                        "ENSMUSG00000023055",
                        "ENSMUSG00000032010",
                        "ENSMUSG00000068614",
                        "ENSMUSG00000031672",
                        "ENSMUSG00000006024",
                        "ENSMUSG00000064347",
                        "ENSMUSG00000050721",
                        "ENSMUSG00000022194",
                        "ENSMUSG00000017756",
                        "ENSMUSG00000033706",
                        "ENSMUSG00000059291",
                        "ENSMUSG00000023852",
                        "ENSMUSG00000023150",
                        "ENSMUSG00000012405",
                        "ENSMUSG00000040506",
                        "ENSMUSG00000030695",
                        "ENSMUSG00000092118",
                        "ENSMUSG00000013539",
                        "ENSMUSG00000015850",
                        "ENSMUSG00000001366",
                        "ENSMUSG00000054934",
                        "ENSMUSG00000025813",
                        "ENSMUSG00000002379",
                        "ENSMUSG00000022110",
                        "ENSMUSG00000022214",
                        "ENSMUSG00000028648",
                        "ENSMUSG00000097729",
                        "ENSMUSG00000025404",
                        "ENSMUSG00000037916",
                        "ENSMUSG00000043336",
                        "ENSMUSG00000027177",
                        "ENSMUSG00000000555",
                        "ENSMUSG00000050608",
                        "ENSMUSG00000039763",
                        "ENSMUSG00000025949",
                        "ENSMUSG00000019851",
                        "ENSMUSG00000059208",
                        "ENSMUSG00000000628",
                        "ENSMUSG00000074064",
                        "ENSMUSG00000020677",
                        "ENSMUSG00000046727",
                        "ENSMUSG00000040771",
                        "ENSMUSG00000025428",
                        "ENSMUSG00000027010",
                        "ENSMUSG00000032724",
                        "ENSMUSG00000033161",
                        "ENSMUSG00000038412",
                        "ENSMUSG00000003072",
                        "ENSMUSG00000051285",
                        "ENSMUSG00000024063",
                        "ENSMUSG00000037349",
                        "ENSMUSG00000039474",
                        "ENSMUSG00000044475",
                        "ENSMUSG00000071454",
                        "ENSMUSG00000029017",
                        "ENSMUSG00000030016",
                        "ENSMUSG00000013921",
                        "ENSMUSG00000041426",
                        "ENSMUSG00000029128",
                        "ENSMUSG00000020849",
                        "ENSMUSG00000074218",
                        "ENSMUSG00000021798",
                        "ENSMUSG00000024924",
                        "ENSMUSG00000027792",
                        "ENSMUSG00000021806",
                        "ENSMUSG00000042744",
                        "ENSMUSG00000001280",
                        "ENSMUSG00000060594",
                        "ENSMUSG00000030417",
                        "ENSMUSG00000055737",
                        "ENSMUSG00000062604",
                        "ENSMUSG00000063870",
                        "ENSMUSG00000032902",
                        "ENSMUSG00000031633",
                        "ENSMUSG00000047921",
                        "ENSMUSG00000063694",
                        "ENSMUSG00000028367",
                        "ENSMUSG00000055302",
                        "ENSMUSG00000037826",
                        "ENSMUSG00000029651",
                        "ENSMUSG00000024853",
                        "ENSMUSG00000039089",
                        "ENSMUSG00000053898",
                        "ENSMUSG00000021906",
                        "ENSMUSG00000000751",
                        "ENSMUSG00000000563",
                        "ENSMUSG00000083820",
                        "ENSMUSG00000001105",
                        "ENSMUSG00000040385",
                        "ENSMUSG00000037815",
                        "ENSMUSG00000021313",
                        "ENSMUSG00000071317",
                        "ENSMUSG00000027809",
                        "ENSMUSG00000016252",
                        "ENSMUSG00000026207",
                        "ENSMUSG00000059430",
                        "ENSMUSG00000054766",
                        "ENSMUSG00000015112",
                        "ENSMUSG00000038949",
                        "ENSMUSG00000047187",
                        "ENSMUSG00000075054",
                        "ENSMUSG00000035776",
                        "ENSMUSG00000021453",
                        "ENSMUSG00000052337",
                        "ENSMUSG00000062981",
                        "ENSMUSG00000028223",
                        "ENSMUSG00000028552",
                        "ENSMUSG00000031024",
                        "ENSMUSG00000020456",
                        "ENSMUSG00000045983",
                        "ENSMUSG00000051747",
                        "ENSMUSG00000064342",
                        "ENSMUSG00000035458",
                        "ENSMUSG00000031791",
                        "ENSMUSG00000032481",
                        "ENSMUSG00000048264",
                        "ENSMUSG00000063882",
                        "ENSMUSG00000001436",
                        "ENSMUSG00000030399",
                        "ENSMUSG00000053007",
                        "ENSMUSG00000028745",
                        "ENSMUSG00000020483",
                        "ENSMUSG00000027823",
                        "ENSMUSG00000097589",
                        "ENSMUSG00000022890",
                        "ENSMUSG00000040723",
                        "ENSMUSG00000022051",
                        "ENSMUSG00000018770",
                        "ENSMUSG00000026878",
                        "ENSMUSG00000001017",
                        "ENSMUSG00000032959",
                        "ENSMUSG00000031320",
                        "ENSMUSG00000040850",
                        "ENSMUSG00000049957",
                        "ENSMUSG00000042032",
                        "ENSMUSG00000032224",
                        "ENSMUSG00000029020",
                        "ENSMUSG00000058793",
                        "ENSMUSG00000049643",
                        "ENSMUSG00000033039",
                        "ENSMUSG00000031985",
                        "ENSMUSG00000038375",
                        "ENSMUSG00000052738",
                        "ENSMUSG00000029359",
                        "ENSMUSG00000023175",
                        "ENSMUSG00000038121",
                        "ENSMUSG00000060600",
                        "ENSMUSG00000090035",
                        "ENSMUSG00000027406",
                        "ENSMUSG00000024527",
                        "ENSMUSG00000024991",
                        "ENSMUSG00000060032",
                        "ENSMUSG00000027968",
                        "ENSMUSG00000022201",
                        "ENSMUSG00000028756",
                        "ENSMUSG00000024143",
                        "ENSMUSG00000026927",
                        "ENSMUSG00000020248",
                        "ENSMUSG00000002343",
                        "ENSMUSG00000019577",
                        "ENSMUSG00000002010",
                        "ENSMUSG00000032590",
                        "ENSMUSG00000044042",
                        "ENSMUSG00000054889",
                        "ENSMUSG00000046351",
                        "ENSMUSG00000076437",
                        "ENSMUSG00000019998",
                        "ENSMUSG00000006021",
                        "ENSMUSG00000022982",
                        "ENSMUSG00000019179",
                        "ENSMUSG00000028273",
                        "ENSMUSG00000019158",
                        "ENSMUSG00000024309",
                        "ENSMUSG00000050199",
                        "ENSMUSG00000051495",
                        "ENSMUSG00000021200",
                        "ENSMUSG00000022964",
                        "ENSMUSG00000058594",
                        "ENSMUSG00000032786",
                        "ENSMUSG00000050856",
                        "ENSMUSG00000025856",
                        "ENSMUSG00000071415",
                        "ENSMUSG00000045613",
                        "ENSMUSG00000050323",
                        "ENSMUSG00000026032",
                        "ENSMUSG00000020708",
                        "ENSMUSG00000021807",
                        "ENSMUSG00000022803",
                        "ENSMUSG00000053768",
                        "ENSMUSG00000025781",
                        "ENSMUSG00000028452",
                        "ENSMUSG00000062169",
                        "ENSMUSG00000070802",
                        "ENSMUSG00000033781",
                        "ENSMUSG00000003316",
                        "ENSMUSG00000024576",
                        "ENSMUSG00000018796",
                        "ENSMUSG00000022673",
                        "ENSMUSG00000008690",
                        "ENSMUSG00000044080",
                        "ENSMUSG00000031461",
                        "ENSMUSG00000036202",
                        "ENSMUSG00000029924",
                        "ENSMUSG00000046671",
                        "ENSMUSG00000028622",
                        "ENSMUSG00000028834",
                        "ENSMUSG00000060679",
                        "ENSMUSG00000073838",
                        "ENSMUSG00000038844",
                        "ENSMUSG00000031312",
                        "ENSMUSG00000059734",
                        "ENSMUSG00000040752",
                        "ENSMUSG00000023723",
                        "ENSMUSG00000030884",
                        "ENSMUSG00000032279",
                        "ENSMUSG00000023861",
                        "ENSMUSG00000066771",
                        "ENSMUSG00000026664",
                        "ENSMUSG00000074207",
                        "ENSMUSG00000034271",
                        "ENSMUSG00000018567",
                        "ENSMUSG00000042558",
                        "ENSMUSG00000036822",
                        "ENSMUSG00000091537",
                        "ENSMUSG00000068523",
                        "ENSMUSG00000043822",
                        "ENSMUSG00000072407",
                        "ENSMUSG00000032051",
                        "ENSMUSG00000021520",
                        "ENSMUSG00000006717",
                        "ENSMUSG00000034994",
                        "ENSMUSG00000030541",
                        "ENSMUSG00000026208",
                        "ENSMUSG00000022235",
                        "ENSMUSG00000036352",
                        "ENSMUSG00000059534",
                        "ENSMUSG00000020542",
                        "ENSMUSG00000030059",
                        "ENSMUSG00000046314",
                        "ENSMUSG00000003438",
                        "ENSMUSG00000025968",
                        "ENSMUSG00000027367",
                        "ENSMUSG00000057363",
                        "ENSMUSG00000080836",
                        "ENSMUSG00000061666",
                        "ENSMUSG00000027238",
                        "ENSMUSG00000044308",
                        "ENSMUSG00000022300",
                        "ENSMUSG00000020821",
                        "ENSMUSG00000018599",
                        "ENSMUSG00000024140",
                        "ENSMUSG00000081700",
                        "ENSMUSG00000064344",
                        "ENSMUSG00000047649",
                        "ENSMUSG00000029190",
                        "ENSMUSG00000027499",
                        "ENSMUSG00000037805",
                        "ENSMUSG00000004610",
                        "ENSMUSG00000015944",
                        "ENSMUSG00000021265",
                        "ENSMUSG00000021290",
                        "ENSMUSG00000049470",
                        "ENSMUSG00000033307",
                        "ENSMUSG00000017119",
                        "ENSMUSG00000069049",
                        "ENSMUSG00000013936",
                        "ENSMUSG00000027455",
                        "ENSMUSG00000009291",
                        "ENSMUSG00000064340",
                        "ENSMUSG00000029401",
                        "ENSMUSG00000032047",
                        "ENSMUSG00000029467",
                        "ENSMUSG00000025453",
                        "ENSMUSG00000024151",
                        "ENSMUSG00000039219",
                        "ENSMUSG00000069089",
                        "ENSMUSG00000020415",
                        "ENSMUSG00000038022",
                        "ENSMUSG00000072720",
                        "ENSMUSG00000028706",
                        "ENSMUSG00000044393",
                        "ENSMUSG00000014470",
                        "ENSMUSG00000021982",
                        "ENSMUSG00000021606",
                        "ENSMUSG00000022193",
                        "ENSMUSG00000024073",
                        "ENSMUSG00000036002",
                        "ENSMUSG00000062580",
                        "ENSMUSG00000020430",
                        "ENSMUSG00000026817",
                        "ENSMUSG00000022031",
                        "ENSMUSG00000009112",
                        "ENSMUSG00000026864",
                        "ENSMUSG00000019877",
                        "ENSMUSG00000023939",
                        "ENSMUSG00000059325",
                        "ENSMUSG00000033416",
                        "ENSMUSG00000026135",
                        "ENSMUSG00000029414",
                        "ENSMUSG00000027422",
                        "ENSMUSG00000062270",
                        "ENSMUSG00000028937",
                        "ENSMUSG00000015357",
                        "ENSMUSG00000037622",
                        "ENSMUSG00000032330",
                        "ENSMUSG00000050043",
                        "ENSMUSG00000022905",
                        "ENSMUSG00000026074",
                        "ENSMUSG00000062300",
                        "ENSMUSG00000018882",
                        "ENSMUSG00000038170",
                        "ENSMUSG00000013593",
                        "ENSMUSG00000021771",
                        "ENSMUSG00000032267",
                        "ENSMUSG00000006315",
                        "ENSMUSG00000064365",
                        "ENSMUSG00000068267",
                        "ENSMUSG00000042293",
                        "ENSMUSG00000062373",
                        "ENSMUSG00000028601",
                        "ENSMUSG00000037710",
                        "ENSMUSG00000041361",
                        "ENSMUSG00000041476",
                        "ENSMUSG00000049327",
                        "ENSMUSG00000043866",
                        "ENSMUSG00000038520",
                        "ENSMUSG00000059810",
                        "ENSMUSG00000016427",
                        "ENSMUSG00000031865",
                        "ENSMUSG00000022215",
                        "ENSMUSG00000019087",
                        "ENSMUSG00000023959",
                        "ENSMUSG00000027293",
                        "ENSMUSG00000000149",
                        "ENSMUSG00000009545",
                        "ENSMUSG00000020988",
                        "ENSMUSG00000023206",
                        "ENSMUSG00000028518",
                        "ENSMUSG00000035268",
                        "ENSMUSG00000008136",
                        "ENSMUSG00000039670",
                        "ENSMUSG00000005873",
                        "ENSMUSG00000027189",
                        "ENSMUSG00000024805",
                        "ENSMUSG00000073563",
                        "ENSMUSG00000032366",
                        "ENSMUSG00000037236",
                        "ENSMUSG00000051391",
                        "ENSMUSG00000064369",
                        "ENSMUSG00000022265",
                        "ENSMUSG00000023944",
                        "ENSMUSG00000020358",
                        "ENSMUSG00000022681",
                        "ENSMUSG00000036880",
                        "ENSMUSG00000053819",
                        "ENSMUSG00000068699",
                        "ENSMUSG00000032381",
                        "ENSMUSG00000021280",
                        "ENSMUSG00000003970",
                        "ENSMUSG00000022551",
                        "ENSMUSG00000030662",
                        "ENSMUSG00000037110",
                        "ENSMUSG00000064348",
                        "ENSMUSG00000025651",
                        "ENSMUSG00000010911",
                        "ENSMUSG00000024158",
                        "ENSMUSG00000050953",
                        "ENSMUSG00000022965",
                        "ENSMUSG00000027765",
                        "ENSMUSG00000024639",
                        "ENSMUSG00000030847",
                        "ENSMUSG00000038299",
                        "ENSMUSG00000029338",
                        "ENSMUSG00000006005",
                        "ENSMUSG00000028293",
                        "ENSMUSG00000035293",
                        "ENSMUSG00000037062",
                        "ENSMUSG00000071151",
                        "ENSMUSG00000019787",
                        "ENSMUSG00000029683",
                        "ENSMUSG00000023089",
                        "ENSMUSG00000046997",
                        "ENSMUSG00000020121",
                        "ENSMUSG00000030246",
                        "ENSMUSG00000034088",
                        "ENSMUSG00000078851",
                        "ENSMUSG00000073676",
                        "ENSMUSG00000023456",
                        "ENSMUSG00000038462",
                        "ENSMUSG00000020664",
                        "ENSMUSG00000030869",
                        "ENSMUSG00000086938",
                        "ENSMUSG00000022360",
                        "ENSMUSG00000022191",
                        "ENSMUSG00000047881",
                        "ENSMUSG00000017817",
                        "ENSMUSG00000034936",
                        "ENSMUSG00000033684",
                        "ENSMUSG00000059811",
                        "ENSMUSG00000084105",
                        "ENSMUSG00000024099",
                        "ENSMUSG00000024587",
                        "ENSMUSG00000026489"
                    ],
                    "expression_sum": {
                        "class1": 0.0
                    },
                    "uniprot_ids": [
                        "Q9JM73",
                        "A0A3B2WCW1"
                    ]
                },
                "ENSMUSG00000000628": {
                    "id": "ENSMUSG00000000628",
                    "type": "Gene",
                    "symbol": "Hk2",
                    "source": [
                        "ENSMUSG00000024238",
                        "ENSMUSG00000021250",
                        "ENSMUSG00000024695",
                        "ENSMUSG00000039087",
                        "ENSMUSG00000015605",
                        "ENSMUSG00000040481",
                        "ENSMUSG00000066721",
                        "ENSMUSG00000019768",
                        "ENSMUSG00000038914",
                        "ENSMUSG00000017146",
                        "ENSMUSG00000031885",
                        "ENSMUSG00000031715",
                        "ENSMUSG00000020644",
                        "ENSMUSG00000001911",
                        "ENSMUSG00000028639",
                        "ENSMUSG00000068267",
                        "ENSMUSG00000014592",
                        "ENSMUSG00000071076",
                        "ENSMUSG00000001280"
                    ],
                    "target": [],
                    "expression_sum": {
                        "class1": 0.0
                    },
                    "uniprot_ids": [
                        "O08528",
                        "E9Q9M6",
                        "E9Q5B5"
                    ]
                },
                "ENSMUSG00000003299": {
                    "id": "ENSMUSG00000003299",
                    "type": "Gene",
                    "symbol": "Mrpl4",
                    "source": [
                        "ENSMUSG00000026610",
                        "ENSMUSG00000056501",
                        "ENSMUSG00000001280",
                        "ENSMUSG00000005566",
                        "ENSMUSG00000019768",
                        "ENSMUSG00000005698",
                        "ENSMUSG00000058756",
                        "ENSMUSG00000015605",
                        "ENSMUSG00000026803"
                    ],
                    "target": [],
                    "expression_sum": {
                        "class1": 0.0
                    },
                    "uniprot_ids": [
                        "Q9DCU6",
                        "A0A1L1SV70",
                        "A0A1L1SU24",
                        "A0A1L1STN5",
                        "A0A1L1SSY9",
                        "A0A1L1SRY8"
                    ]
                },
                "ENSMUSG00000005683": {
                    "id": "ENSMUSG00000005683",
                    "type": "Gene",
                    "symbol": "Cs",
                    "source": [
                        "ENSMUSG00000021944",
                        "ENSMUSG00000015605",
                        "ENSMUSG00000021775",
                        "ENSMUSG00000010175",
                        "ENSMUSG00000015579",
                        "ENSMUSG00000019768",
                        "ENSMUSG00000005698",
                        "ENSMUSG00000053110",
                        "ENSMUSG00000031715",
                        "ENSMUSG00000024985",
                        "ENSMUSG00000015839",
                        "ENSMUSG00000023994",
                        "ENSMUSG00000020453",
                        "ENSMUSG00000058756",
                        "ENSMUSG00000029913",
                        "ENSMUSG00000026610",
                        "ENSMUSG00000056501",
                        "ENSMUSG00000029249",
                        "ENSMUSG00000001280"
                    ],
                    "target": [],
                    "expression_sum": {
                        "class1": 2.0
                    },
                    "uniprot_ids": [
                        "Q9CZU6"
                    ]
                },
                "ENSMUSG00000010911": {
                    "id": "ENSMUSG00000010911",
                    "type": "Gene",
                    "symbol": "Apip",
                    "source": [
                        "ENSMUSG00000030256",
                        "ENSMUSG00000056501",
                        "ENSMUSG00000015579",
                        "ENSMUSG00000001280",
                        "ENSMUSG00000031885",
                        "ENSMUSG00000015605"
                    ],
                    "target": [],
                    "expression_sum": {
                        "class1": 1.0
                    },
                    "uniprot_ids": [
                        "Q9WVQ5"
                    ]
                },
                "ENSMUSG00000013593": {
                    "id": "ENSMUSG00000013593",
                    "type": "Gene",
                    "symbol": "Ndufs2",
                    "source": [
                        "ENSMUSG00000029135",
                        "ENSMUSG00000001419",
                        "ENSMUSG00000006215",
                        "ENSMUSG00000010175",
                        "ENSMUSG00000015839",
                        "ENSMUSG00000015579",
                        "ENSMUSG00000024955",
                        "ENSMUSG00000001280",
                        "ENSMUSG00000019768",
                        "ENSMUSG00000053110",
                        "ENSMUSG00000030796",
                        "ENSMUSG00000031627",
                        "ENSMUSG00000031885",
                        "ENSMUSG00000060261",
                        "ENSMUSG00000015605",
                        "ENSMUSG00000024985"
                    ],
                    "target": [],
                    "expression_sum": {
                        "class1": 2.0
                    },
                    "uniprot_ids": [
                        "Q91WD5",
                        "A0A0A6YXD3",
                        "A0A0A6YW30",
                        "D3YXT0"
                    ]
                },
                "ENSMUSG00000017756": {
                    "id": "ENSMUSG00000017756",
                    "type": "Gene",
                    "symbol": "Slc12a7",
                    "source": [
                        "ENSMUSG00000057469",
                        "ENSMUSG00000006215",
                        "ENSMUSG00000010175",
                        "ENSMUSG00000015839",
                        "ENSMUSG00000058239",
                        "ENSMUSG00000029249",
                        "ENSMUSG00000001280",
                        "ENSMUSG00000019768",
                        "ENSMUSG00000005698",
                        "ENSMUSG00000058756",
                        "ENSMUSG00000015605",
                        "ENSMUSG00000029913",
                        "ENSMUSG00000036036"
                    ],
                    "target": [],
                    "expression_sum": {
                        "class1": 0.0
                    },
                    "uniprot_ids": [
                        "Q9WVL3",
                        "A0A1Y7VMP9"
                    ]
                },
                "ENSMUSG00000021453": {
                    "id": "ENSMUSG00000021453",
                    "type": "Gene",
                    "symbol": "Gadd45g",
                    "source": [
                        "ENSMUSG00000057469",
                        "ENSMUSG00000022346",
                        "ENSMUSG00000006215",
                        "ENSMUSG00000078671",
                        "ENSMUSG00000029249",
                        "ENSMUSG00000001280",
                        "ENSMUSG00000019768",
                        "ENSMUSG00000053477",
                        "ENSMUSG00000031627",
                        "ENSMUSG00000031885",
                        "ENSMUSG00000015605",
                        "ENSMUSG00000029913"
                    ],
                    "target": [],
                    "expression_sum": {
                        "class1": 1.0
                    },
                    "uniprot_ids": [
                        "Q9R0S0"
                    ]
                },
                "ENSMUSG00000021945": {
                    "id": "ENSMUSG00000021945",
                    "type": "Gene",
                    "symbol": "Zmym2",
                    "source": [
                        "ENSMUSG00000024974",
                        "ENSMUSG00000015605",
                        "ENSMUSG00000060601",
                        "ENSMUSG00000022346"
                    ],
                    "target": [],
                    "expression_sum": {
                        "class1": 1.0
                    },
                    "uniprot_ids": [
                        "Q9CU65",
                        "A0A286YCD5"
                    ]
                },
                "ENSMUSG00000022235": {
                    "id": "ENSMUSG00000022235",
                    "type": "Gene",
                    "symbol": "Cmbl",
                    "source": [
                        "ENSMUSG00000008575",
                        "ENSMUSG00000052534",
                        "ENSMUSG00000078671",
                        "ENSMUSG00000041515",
                        "ENSMUSG00000029249",
                        "ENSMUSG00000019768",
                        "ENSMUSG00000052684",
                        "ENSMUSG00000015605"
                    ],
                    "target": [],
                    "expression_sum": {
                        "class1": 0.0
                    },
                    "uniprot_ids": [
                        "Q8R1G2",
                        "E0CXT6",
                        "A0A2I3BPJ4",
                        "E0CXH4"
                    ]
                },
                "ENSMUSG00000022706": {
                    "id": "ENSMUSG00000022706",
                    "type": "Gene",
                    "symbol": "Mrpl40",
                    "source": [
                        "ENSMUSG00000015605",
                        "ENSMUSG00000025612"
                    ],
                    "target": [],
                    "expression_sum": {
                        "class1": 1.0
                    },
                    "uniprot_ids": [
                        "Q9Z2Q5",
                        "D3Z7C0"
                    ]
                },
                "ENSMUSG00000023020": {
                    "id": "ENSMUSG00000023020",
                    "type": "Gene",
                    "symbol": "Cox14",
                    "source": [
                        "ENSMUSG00000029135",
                        "ENSMUSG00000001419",
                        "ENSMUSG00000015605",
                        "ENSMUSG00000030557",
                        "ENSMUSG00000001280",
                        "ENSMUSG00000019768",
                        "ENSMUSG00000053110",
                        "ENSMUSG00000068267",
                        "ENSMUSG00000022053",
                        "ENSMUSG00000031885",
                        "ENSMUSG00000008575",
                        "ENSMUSG00000031715"
                    ],
                    "target": [],
                    "expression_sum": {
                        "class1": 2.0
                    },
                    "uniprot_ids": [
                        "Q8BH51"
                    ]
                },
                "ENSMUSG00000023175": {
                    "id": "ENSMUSG00000023175",
                    "type": "Gene",
                    "symbol": "Bsg",
                    "source": [
                        "ENSMUSG00000029135",
                        "ENSMUSG00000057469",
                        "ENSMUSG00000026628",
                        "ENSMUSG00000015605",
                        "ENSMUSG00000056501",
                        "ENSMUSG00000015579",
                        "ENSMUSG00000040033",
                        "ENSMUSG00000029249",
                        "ENSMUSG00000001280",
                        "ENSMUSG00000019768",
                        "ENSMUSG00000005698",
                        "ENSMUSG00000022641",
                        "ENSMUSG00000008575",
                        "ENSMUSG00000014592",
                        "ENSMUSG00000029913",
                        "ENSMUSG00000024985"
                    ],
                    "target": [],
                    "expression_sum": {
                        "class1": 4.0
                    },
                    "uniprot_ids": [
                        "P18572",
                        "J3QP71",
                        "K3W4Q8"
                    ]
                },
                "ENSMUSG00000023861": {
                    "id": "ENSMUSG00000023861",
                    "type": "Gene",
                    "symbol": "Mpc1",
                    "source": [
                        "ENSMUSG00000029135",
                        "ENSMUSG00000015605",
                        "ENSMUSG00000008575",
                        "ENSMUSG00000021775",
                        "ENSMUSG00000058239",
                        "ENSMUSG00000015579",
                        "ENSMUSG00000051469",
                        "ENSMUSG00000019768",
                        "ENSMUSG00000028565",
                        "ENSMUSG00000031885",
                        "ENSMUSG00000053110",
                        "ENSMUSG00000031715",
                        "ENSMUSG00000015846",
                        "ENSMUSG00000015839",
                        "ENSMUSG00000028639",
                        "ENSMUSG00000030557",
                        "ENSMUSG00000060601",
                        "ENSMUSG00000001419",
                        "ENSMUSG00000078671",
                        "ENSMUSG00000001280",
                        "ENSMUSG00000025958"
                    ],
                    "target": [],
                    "expression_sum": {
                        "class1": 0.0
                    },
                    "uniprot_ids": [
                        "P63030",
                        "D3YWY6",
                        "E9Q0V4",
                        "D3Z5S0",
                        "D3Z786"
                    ]
                },
                "ENSMUSG00000024359": {
                    "id": "ENSMUSG00000024359",
                    "type": "Gene",
                    "symbol": "Hspa9",
                    "source": [
                        "ENSMUSG00000029135",
                        "ENSMUSG00000040481",
                        "ENSMUSG00000015839",
                        "ENSMUSG00000058239",
                        "ENSMUSG00000015605",
                        "ENSMUSG00000056501",
                        "ENSMUSG00000001280",
                        "ENSMUSG00000005566",
                        "ENSMUSG00000019768",
                        "ENSMUSG00000022641",
                        "ENSMUSG00000053110",
                        "ENSMUSG00000031885",
                        "ENSMUSG00000008575",
                        "ENSMUSG00000021775",
                        "ENSMUSG00000031715"
                    ],
                    "target": [],
                    "expression_sum": {
                        "class1": 1.0
                    },
                    "uniprot_ids": [
                        "P38647"
                    ]
                },
                "ENSMUSG00000025260": {
                    "id": "ENSMUSG00000025260",
                    "type": "Gene",
                    "symbol": "Hsd17b10",
                    "source": [
                        "ENSMUSG00000058440",
                        "ENSMUSG00000030256",
                        "ENSMUSG00000001280",
                        "ENSMUSG00000019768",
                        "ENSMUSG00000020919",
                        "ENSMUSG00000076431",
                        "ENSMUSG00000015605",
                        "ENSMUSG00000015846"
                    ],
                    "target": [],
                    "expression_sum": {
                        "class1": 2.0
                    },
                    "uniprot_ids": [
                        "Q99N15",
                        "A2AFQ2"
                    ]
                },
                "ENSMUSG00000025745": {
                    "id": "ENSMUSG00000025745",
                    "type": "Gene",
                    "symbol": "Hadha",
                    "source": [
                        "ENSMUSG00000010175",
                        "ENSMUSG00000015839",
                        "ENSMUSG00000015605",
                        "ENSMUSG00000026610",
                        "ENSMUSG00000056501",
                        "ENSMUSG00000015579",
                        "ENSMUSG00000078671",
                        "ENSMUSG00000029249",
                        "ENSMUSG00000001280",
                        "ENSMUSG00000005566",
                        "ENSMUSG00000019768",
                        "ENSMUSG00000008958",
                        "ENSMUSG00000021318",
                        "ENSMUSG00000058756",
                        "ENSMUSG00000008575",
                        "ENSMUSG00000024985"
                    ],
                    "target": [],
                    "expression_sum": {
                        "class1": 5.0
                    },
                    "uniprot_ids": [
                        "Q8BMS1"
                    ]
                },
                "ENSMUSG00000026585": {
                    "id": "ENSMUSG00000026585",
                    "type": "Gene",
                    "symbol": "Kifap3",
                    "source": [
                        "ENSMUSG00000056749",
                        "ENSMUSG00000032228",
                        "ENSMUSG00000005583",
                        "ENSMUSG00000015605",
                        "ENSMUSG00000014592",
                        "ENSMUSG00000000567"
                    ],
                    "target": [],
                    "expression_sum": {
                        "class1": 1.0
                    },
                    "uniprot_ids": [
                        "P70188"
                    ]
                },
                "ENSMUSG00000027823": {
                    "id": "ENSMUSG00000027823",
                    "type": "Gene",
                    "symbol": "Gmps",
                    "source": [
                        "ENSMUSG00000057469",
                        "ENSMUSG00000001280",
                        "ENSMUSG00000005566",
                        "ENSMUSG00000019768",
                        "ENSMUSG00000015605"
                    ],
                    "target": [],
                    "expression_sum": {
                        "class1": 2.0
                    },
                    "uniprot_ids": [
                        "Q3THK7"
                    ]
                },
                "ENSMUSG00000030393": {
                    "id": "ENSMUSG00000030393",
                    "type": "TF",
                    "symbol": "Zik1",
                    "source": [
                        "ENSMUSG00000015605",
                        "ENSMUSG00000000567"
                    ],
                    "target": [
                        "ENSMUSG00000002981",
                        "ENSMUSG00000000934"
                    ],
                    "expression_sum": {
                        "class1": 1.0
                    },
                    "uniprot_ids": [
                        "Q80YP6"
                    ]
                },
                "ENSMUSG00000031782": {
                    "id": "ENSMUSG00000031782",
                    "type": "Gene",
                    "symbol": "Coq9",
                    "source": [
                        "ENSMUSG00000029135",
                        "ENSMUSG00000059552",
                        "ENSMUSG00000015839",
                        "ENSMUSG00000022346",
                        "ENSMUSG00000015605",
                        "ENSMUSG00000078671",
                        "ENSMUSG00000056501",
                        "ENSMUSG00000030557",
                        "ENSMUSG00000029249",
                        "ENSMUSG00000001280",
                        "ENSMUSG00000005566",
                        "ENSMUSG00000019768",
                        "ENSMUSG00000060601",
                        "ENSMUSG00000031627",
                        "ENSMUSG00000031885",
                        "ENSMUSG00000008575",
                        "ENSMUSG00000035158",
                        "ENSMUSG00000024985"
                    ],
                    "target": [],
                    "expression_sum": {
                        "class1": 1.0
                    },
                    "uniprot_ids": [
                        "Q8K1Z0",
                        "F6SFF5",
                        "A0A1D5RLE9"
                    ]
                },
                "ENSMUSG00000032724": {
                    "id": "ENSMUSG00000032724",
                    "type": "Gene",
                    "symbol": "Abtb2",
                    "source": [
                        "ENSMUSG00000032897",
                        "ENSMUSG00000057469",
                        "ENSMUSG00000010175",
                        "ENSMUSG00000078671",
                        "ENSMUSG00000029249",
                        "ENSMUSG00000001280",
                        "ENSMUSG00000005566",
                        "ENSMUSG00000005583",
                        "ENSMUSG00000019768",
                        "ENSMUSG00000031885",
                        "ENSMUSG00000015605"
                    ],
                    "target": [],
                    "expression_sum": {
                        "class1": 0.0
                    },
                    "uniprot_ids": [
                        "Q7TQI7"
                    ]
                },
                "ENSMUSG00000033059": {
                    "id": "ENSMUSG00000033059",
                    "type": "Gene",
                    "symbol": "Pygb",
                    "source": [
                        "ENSMUSG00000010175",
                        "ENSMUSG00000015839",
                        "ENSMUSG00000015605",
                        "ENSMUSG00000015579",
                        "ENSMUSG00000051469",
                        "ENSMUSG00000029249",
                        "ENSMUSG00000001280",
                        "ENSMUSG00000019768",
                        "ENSMUSG00000031885",
                        "ENSMUSG00000058756",
                        "ENSMUSG00000008575",
                        "ENSMUSG00000029913",
                        "ENSMUSG00000024985"
                    ],
                    "target": [],
                    "expression_sum": {
                        "class1": 1.0
                    },
                    "uniprot_ids": [
                        "Q8CI94"
                    ]
                },
                "ENSMUSG00000034220": {
                    "id": "ENSMUSG00000034220",
                    "type": "Gene",
                    "symbol": "Gpc1",
                    "source": [
                        "ENSMUSG00000057469",
                        "ENSMUSG00000078671",
                        "ENSMUSG00000015605",
                        "ENSMUSG00000056501",
                        "ENSMUSG00000030557",
                        "ENSMUSG00000001280",
                        "ENSMUSG00000019768",
                        "ENSMUSG00000022383",
                        "ENSMUSG00000075595",
                        "ENSMUSG00000031885",
                        "ENSMUSG00000008575"
                    ],
                    "target": [],
                    "expression_sum": {
                        "class1": 0.0
                    },
                    "uniprot_ids": [
                        "Q9QZF2"
                    ]
                },
                "ENSMUSG00000034936": {
                    "id": "ENSMUSG00000034936",
                    "type": "Gene",
                    "symbol": "Arl4d",
                    "source": [
                        "ENSMUSG00000015839",
                        "ENSMUSG00000015579",
                        "ENSMUSG00000029249",
                        "ENSMUSG00000001280",
                        "ENSMUSG00000019768",
                        "ENSMUSG00000058756",
                        "ENSMUSG00000015605"
                    ],
                    "target": [],
                    "expression_sum": {
                        "class1": 0.0
                    },
                    "uniprot_ids": [
                        "Q99PE9"
                    ]
                },
                "ENSMUSG00000036854": {
                    "id": "ENSMUSG00000036854",
                    "type": "Gene",
                    "symbol": "Hspb6",
                    "source": [
                        "ENSMUSG00000029135",
                        "ENSMUSG00000005566",
                        "ENSMUSG00000044167",
                        "ENSMUSG00000076431",
                        "ENSMUSG00000015605",
                        "ENSMUSG00000008575",
                        "ENSMUSG00000052534",
                        "ENSMUSG00000015579",
                        "ENSMUSG00000051469",
                        "ENSMUSG00000019768",
                        "ENSMUSG00000011158",
                        "ENSMUSG00000024974",
                        "ENSMUSG00000031885",
                        "ENSMUSG00000053110",
                        "ENSMUSG00000015839",
                        "ENSMUSG00000058756",
                        "ENSMUSG00000001419",
                        "ENSMUSG00000078671",
                        "ENSMUSG00000041515",
                        "ENSMUSG00000029249",
                        "ENSMUSG00000001280"
                    ],
                    "target": [],
                    "expression_sum": {
                        "class1": 1.0
                    },
                    "uniprot_ids": [
                        "Q5EBG6"
                    ]
                },
                "ENSMUSG00000038299": {
                    "id": "ENSMUSG00000038299",
                    "type": "Gene",
                    "symbol": "Wdr36",
                    "source": [
                        "ENSMUSG00000048387",
                        "ENSMUSG00000055116",
                        "ENSMUSG00000015605",
                        "ENSMUSG00000003154"
                    ],
                    "target": [],
                    "expression_sum": {
                        "class1": 0.0
                    },
                    "uniprot_ids": [
                        "Q3TAQ9",
                        "Q3TA68"
                    ]
                },
                "ENSMUSG00000046434": {
                    "id": "ENSMUSG00000046434",
                    "type": "Gene",
                    "symbol": "Hnrnpa1",
                    "source": [
                        "ENSMUSG00000001280",
                        "ENSMUSG00000055116",
                        "ENSMUSG00000015605",
                        "ENSMUSG00000071637"
                    ],
                    "target": [],
                    "expression_sum": {
                        "class1": 2.0
                    },
                    "uniprot_ids": [
                        "P49312",
                        "Q5EBP8"
                    ]
                },
                "ENSMUSG00000047881": {
                    "id": "ENSMUSG00000047881",
                    "type": "Gene",
                    "symbol": "Rell1",
                    "source": [
                        "ENSMUSG00000026398",
                        "ENSMUSG00000024515",
                        "ENSMUSG00000055148",
                        "ENSMUSG00000024560",
                        "ENSMUSG00000028565",
                        "ENSMUSG00000040732",
                        "ENSMUSG00000015605"
                    ],
                    "target": [],
                    "expression_sum": {
                        "class1": 2.0
                    },
                    "uniprot_ids": [
                        "Q8K2J7",
                        "H7BX61"
                    ]
                },
                "ENSMUSG00000053929": {
                    "id": "ENSMUSG00000053929",
                    "type": "Gene",
                    "symbol": "Cyhr1",
                    "source": [
                        "ENSMUSG00000029135",
                        "ENSMUSG00000078671",
                        "ENSMUSG00000015605",
                        "ENSMUSG00000026610",
                        "ENSMUSG00000015579",
                        "ENSMUSG00000024560",
                        "ENSMUSG00000029249",
                        "ENSMUSG00000001280",
                        "ENSMUSG00000019768",
                        "ENSMUSG00000028565",
                        "ENSMUSG00000008575",
                        "ENSMUSG00000024985"
                    ],
                    "target": [],
                    "expression_sum": {
                        "class1": 0.0
                    },
                    "uniprot_ids": [
                        "Q9QXA1",
                        "H3BIV6",
                        "A0A2R8VI70"
                    ]
                },
                "ENSMUSG00000054428": {
                    "id": "ENSMUSG00000054428",
                    "type": "Gene",
                    "symbol": "Atpif1",
                    "source": [
                        "ENSMUSG00000021250",
                        "ENSMUSG00000018604",
                        "ENSMUSG00000056501",
                        "ENSMUSG00000001280",
                        "ENSMUSG00000019768",
                        "ENSMUSG00000024140",
                        "ENSMUSG00000031885",
                        "ENSMUSG00000015605",
                        "ENSMUSG00000021775"
                    ],
                    "target": [],
                    "expression_sum": {
                        "class1": 28.0
                    },
                    "uniprot_ids": [
                        "O35143",
                        "E9PV44"
                    ]
                },
                "ENSMUSG00000064348": {
                    "id": "ENSMUSG00000064348",
                    "type": "Gene",
                    "symbol": "TrnN",
                    "source": [
                        "ENSMUSG00000056501",
                        "ENSMUSG00000090258",
                        "ENSMUSG00000001280",
                        "ENSMUSG00000019768",
                        "ENSMUSG00000024695",
                        "ENSMUSG00000075595",
                        "ENSMUSG00000031885",
                        "ENSMUSG00000038679",
                        "ENSMUSG00000015605"
                    ],
                    "target": [],
                    "expression_sum": {
                        "class1": 5.0
                    }
                },
                "ENSMUSG00000064365": {
                    "id": "ENSMUSG00000064365",
                    "type": "Gene",
                    "symbol": "TrnS2",
                    "source": [
                        "ENSMUSG00000001419",
                        "ENSMUSG00000030557",
                        "ENSMUSG00000001280",
                        "ENSMUSG00000019768",
                        "ENSMUSG00000053110",
                        "ENSMUSG00000015605"
                    ],
                    "target": [],
                    "expression_sum": {
                        "class1": 0.0
                    }
                },
                "ENSMUSG00000066771": {
                    "id": "ENSMUSG00000066771",
                    "type": "Gene",
                    "symbol": "Gm5614",
                    "source": [
                        "ENSMUSG00000048387",
                        "ENSMUSG00000021250",
                        "ENSMUSG00000052534",
                        "ENSMUSG00000015605",
                        "ENSMUSG00000022314"
                    ],
                    "target": [],
                    "expression_sum": {
                        "class1": 0.0
                    }
                },
                "ENSMUSG00000068699": {
                    "id": "ENSMUSG00000068699",
                    "type": "Gene",
                    "symbol": "Flnc",
                    "source": [
                        "ENSMUSG00000029135",
                        "ENSMUSG00000015605",
                        "ENSMUSG00000056501",
                        "ENSMUSG00000001280",
                        "ENSMUSG00000019768",
                        "ENSMUSG00000005698",
                        "ENSMUSG00000058756",
                        "ENSMUSG00000008575"
                    ],
                    "target": [],
                    "expression_sum": {
                        "class1": 0.0
                    },
                    "uniprot_ids": [
                        "Q8VHX6"
                    ]
                },
                "ENSMUSG00000073176": {
                    "id": "ENSMUSG00000073176",
                    "type": "TF",
                    "symbol": "Zfp449",
                    "source": [
                        "ENSMUSG00000015605"
                    ],
                    "target": [
                        "ENSMUSG00000003814",
                        "ENSMUSG00000087687",
                        "ENSMUSG00000029528",
                        "ENSMUSG00000030861",
                        "ENSMUSG00000068394",
                        "ENSMUSG00000021905",
                        "ENSMUSG00000073557",
                        "ENSMUSG00000040167",
                        "ENSMUSG00000032624",
                        "ENSMUSG00000023206",
                        "ENSMUSG00000021906",
                        "ENSMUSG00000014551",
                        "ENSMUSG00000037075",
                        "ENSMUSG00000029478",
                        "ENSMUSG00000037486",
                        "ENSMUSG00000097589",
                        "ENSMUSG00000040302",
                        "ENSMUSG00000038013"
                    ],
                    "expression_sum": {
                        "class1": 0.0
                    },
                    "uniprot_ids": [
                        "Q8CB76"
                    ]
                },
                "ENSMUSG00000073676": {
                    "id": "ENSMUSG00000073676",
                    "type": "Gene",
                    "symbol": "Hspe1",
                    "source": [
                        "ENSMUSG00000015605",
                        "ENSMUSG00000030256",
                        "ENSMUSG00000056501",
                        "ENSMUSG00000074622",
                        "ENSMUSG00000001280",
                        "ENSMUSG00000019768",
                        "ENSMUSG00000035158",
                        "ENSMUSG00000055320",
                        "ENSMUSG00000038615",
                        "ENSMUSG00000008575",
                        "ENSMUSG00000031715",
                        "ENSMUSG00000015846"
                    ],
                    "target": [],
                    "expression_sum": {
                        "class1": 2.0
                    },
                    "uniprot_ids": [
                        "Q64433"
                    ]
                },
                "ENSMUSG00000079509": {
                    "id": "ENSMUSG00000079509",
                    "type": "TF",
                    "symbol": "Zfx",
                    "source": [
                        "ENSMUSG00000015605",
                        "ENSMUSG00000015846"
                    ],
                    "target": [
                        "ENSMUSG00000028820",
                        "ENSMUSG00000039844",
                        "ENSMUSG00000031906",
                        "ENSMUSG00000043419",
                        "ENSMUSG00000086316",
                        "ENSMUSG00000020086",
                        "ENSMUSG00000006005",
                        "ENSMUSG00000039205",
                        "ENSMUSG00000049960",
                        "ENSMUSG00000033166",
                        "ENSMUSG00000024556",
                        "ENSMUSG00000015880",
                        "ENSMUSG00000038518",
                        "ENSMUSG00000029191",
                        "ENSMUSG00000036693",
                        "ENSMUSG00000037742",
                        "ENSMUSG00000026743",
                        "ENSMUSG00000037993",
                        "ENSMUSG00000028936",
                        "ENSMUSG00000052752",
                        "ENSMUSG00000027624",
                        "ENSMUSG00000079215",
                        "ENSMUSG00000036977",
                        "ENSMUSG00000031819",
                        "ENSMUSG00000024969",
                        "ENSMUSG00000021182",
                        "ENSMUSG00000050556",
                        "ENSMUSG00000039701",
                        "ENSMUSG00000028555",
                        "ENSMUSG00000022673",
                        "ENSMUSG00000039660",
                        "ENSMUSG00000030095",
                        "ENSMUSG00000026520",
                        "ENSMUSG00000029920"
                    ],
                    "expression_sum": {
                        "class1": 0.0
                    },
                    "uniprot_ids": [
                        "P17012",
                        "Q8R2L1",
                        "B1ASD2"
                    ]
                },
                "ENSMUSG00000081228": {
                    "id": "ENSMUSG00000081228",
                    "type": "Gene",
                    "symbol": "Gm16089",
                    "source": [
                        "ENSMUSG00000003032",
                        "ENSMUSG00000056501",
                        "ENSMUSG00000019768",
                        "ENSMUSG00000005698",
                        "ENSMUSG00000031885",
                        "ENSMUSG00000015605",
                        "ENSMUSG00000015846"
                    ],
                    "target": [],
                    "expression_sum": {
                        "class1": 0.0
                    }
                },
                "ENSMUSG00000015839": {
                    "id": "ENSMUSG00000015839",
                    "type": "TF",
                    "symbol": "Nfe2l2",
                    "source": [
                        "ENSMUSG00000029135",
                        "ENSMUSG00000026628",
                        "ENSMUSG00000010175",
                        "ENSMUSG00000030256",
                        "ENSMUSG00000056501",
                        "ENSMUSG00000015579",
                        "ENSMUSG00000029249",
                        "ENSMUSG00000001280",
                        "ENSMUSG00000005566",
                        "ENSMUSG00000019768",
                        "ENSMUSG00000053110",
                        "ENSMUSG00000031885",
                        "ENSMUSG00000029178",
                        "ENSMUSG00000058756",
                        "ENSMUSG00000032035",
                        "ENSMUSG00000035158"
                    ],
                    "target": [
                        "ENSMUSG00000022617",
                        "ENSMUSG00000000538",
                        "ENSMUSG00000028295",
                        "ENSMUSG00000020003",
                        "ENSMUSG00000039782",
                        "ENSMUSG00000005566",
                        "ENSMUSG00000032563",
                        "ENSMUSG00000029454",
                        "ENSMUSG00000001741",
                        "ENSMUSG00000033420",
                        "ENSMUSG00000006740",
                        "ENSMUSG00000062908",
                        "ENSMUSG00000091478",
                        "ENSMUSG00000068264",
                        "ENSMUSG00000040269",
                        "ENSMUSG00000008859",
                        "ENSMUSG00000045679",
                        "ENSMUSG00000020307",
                        "ENSMUSG00000021248",
                        "ENSMUSG00000031885",
                        "ENSMUSG00000015837",
                        "ENSMUSG00000068040",
                        "ENSMUSG00000017221",
                        "ENSMUSG00000019066",
                        "ENSMUSG00000044791",
                        "ENSMUSG00000020741",
                        "ENSMUSG00000036585",
                        "ENSMUSG00000070283",
                        "ENSMUSG00000042302",
                        "ENSMUSG00000027984",
                        "ENSMUSG00000041193",
                        "ENSMUSG00000034903",
                        "ENSMUSG00000027679",
                        "ENSMUSG00000099021",
                        "ENSMUSG00000024642",
                        "ENSMUSG00000033916",
                        "ENSMUSG00000024097",
                        "ENSMUSG00000020402",
                        "ENSMUSG00000026853",
                        "ENSMUSG00000022354",
                        "ENSMUSG00000044030",
                        "ENSMUSG00000008035",
                        "ENSMUSG00000021764",
                        "ENSMUSG00000023951",
                        "ENSMUSG00000026021",
                        "ENSMUSG00000039648",
                        "ENSMUSG00000021270",
                        "ENSMUSG00000013465",
                        "ENSMUSG00000009863",
                        "ENSMUSG00000035158",
                        "ENSMUSG00000011257",
                        "ENSMUSG00000021930",
                        "ENSMUSG00000027394",
                        "ENSMUSG00000029198",
                        "ENSMUSG00000031770",
                        "ENSMUSG00000006576",
                        "ENSMUSG00000004085",
                        "ENSMUSG00000007656",
                        "ENSMUSG00000027288",
                        "ENSMUSG00000034135",
                        "ENSMUSG00000052539",
                        "ENSMUSG00000032314",
                        "ENSMUSG00000022519",
                        "ENSMUSG00000021650",
                        "ENSMUSG00000016528",
                        "ENSMUSG00000030557",
                        "ENSMUSG00000030095",
                        "ENSMUSG00000024038",
                        "ENSMUSG00000057738",
                        "ENSMUSG00000060376",
                        "ENSMUSG00000014592",
                        "ENSMUSG00000062210",
                        "ENSMUSG00000027165",
                        "ENSMUSG00000079508",
                        "ENSMUSG00000033184",
                        "ENSMUSG00000036678",
                        "ENSMUSG00000014606",
                        "ENSMUSG00000030861",
                        "ENSMUSG00000040661",
                        "ENSMUSG00000028161",
                        "ENSMUSG00000034981",
                        "ENSMUSG00000017737",
                        "ENSMUSG00000039891",
                        "ENSMUSG00000040760",
                        "ENSMUSG00000048490",
                        "ENSMUSG00000024359",
                        "ENSMUSG00000039063",
                        "ENSMUSG00000036452",
                        "ENSMUSG00000031818",
                        "ENSMUSG00000015714",
                        "ENSMUSG00000064302",
                        "ENSMUSG00000030213",
                        "ENSMUSG00000034574",
                        "ENSMUSG00000031782",
                        "ENSMUSG00000048486",
                        "ENSMUSG00000003809",
                        "ENSMUSG00000010175",
                        "ENSMUSG00000029392",
                        "ENSMUSG00000034544",
                        "ENSMUSG00000032435",
                        "ENSMUSG00000044894",
                        "ENSMUSG00000038690",
                        "ENSMUSG00000037353",
                        "ENSMUSG00000024962",
                        "ENSMUSG00000042246",
                        "ENSMUSG00000029404",
                        "ENSMUSG00000057133",
                        "ENSMUSG00000029178",
                        "ENSMUSG00000021134",
                        "ENSMUSG00000000399",
                        "ENSMUSG00000039103",
                        "ENSMUSG00000003865",
                        "ENSMUSG00000037070",
                        "ENSMUSG00000044792",
                        "ENSMUSG00000026158",
                        "ENSMUSG00000042148",
                        "ENSMUSG00000020349",
                        "ENSMUSG00000041028",
                        "ENSMUSG00000028700",
                        "ENSMUSG00000031783",
                        "ENSMUSG00000039515",
                        "ENSMUSG00000026112",
                        "ENSMUSG00000027378",
                        "ENSMUSG00000024052",
                        "ENSMUSG00000031728",
                        "ENSMUSG00000021772",
                        "ENSMUSG00000056501",
                        "ENSMUSG00000063229",
                        "ENSMUSG00000026353",
                        "ENSMUSG00000026248",
                        "ENSMUSG00000005417",
                        "ENSMUSG00000021577",
                        "ENSMUSG00000022037",
                        "ENSMUSG00000018566",
                        "ENSMUSG00000059447",
                        "ENSMUSG00000033938",
                        "ENSMUSG00000024277",
                        "ENSMUSG00000029776",
                        "ENSMUSG00000029135",
                        "ENSMUSG00000024120",
                        "ENSMUSG00000053199",
                        "ENSMUSG00000025745",
                        "ENSMUSG00000036427",
                        "ENSMUSG00000017778",
                        "ENSMUSG00000024304",
                        "ENSMUSG00000006219",
                        "ENSMUSG00000019132",
                        "ENSMUSG00000055322",
                        "ENSMUSG00000006057",
                        "ENSMUSG00000034329",
                        "ENSMUSG00000001964",
                        "ENSMUSG00000022698",
                        "ENSMUSG00000027371",
                        "ENSMUSG00000022369",
                        "ENSMUSG00000060798",
                        "ENSMUSG00000008540",
                        "ENSMUSG00000028443",
                        "ENSMUSG00000055720",
                        "ENSMUSG00000036564",
                        "ENSMUSG00000016344",
                        "ENSMUSG00000026888",
                        "ENSMUSG00000033400",
                        "ENSMUSG00000049130",
                        "ENSMUSG00000022800",
                        "ENSMUSG00000044533",
                        "ENSMUSG00000030560",
                        "ENSMUSG00000040351",
                        "ENSMUSG00000021549",
                        "ENSMUSG00000031447",
                        "ENSMUSG00000051223",
                        "ENSMUSG00000027091",
                        "ENSMUSG00000026568",
                        "ENSMUSG00000005683",
                        "ENSMUSG00000034673",
                        "ENSMUSG00000024177",
                        "ENSMUSG00000031765",
                        "ENSMUSG00000005882",
                        "ENSMUSG00000046516",
                        "ENSMUSG00000021147",
                        "ENSMUSG00000029177",
                        "ENSMUSG00000024392",
                        "ENSMUSG00000037960",
                        "ENSMUSG00000060002",
                        "ENSMUSG00000029723",
                        "ENSMUSG00000034424",
                        "ENSMUSG00000021748",
                        "ENSMUSG00000071369",
                        "ENSMUSG00000046768",
                        "ENSMUSG00000032497",
                        "ENSMUSG00000021149",
                        "ENSMUSG00000032348",
                        "ENSMUSG00000005220",
                        "ENSMUSG00000038695",
                        "ENSMUSG00000052293",
                        "ENSMUSG00000079184",
                        "ENSMUSG00000004980",
                        "ENSMUSG00000058076",
                        "ENSMUSG00000028049",
                        "ENSMUSG00000055027",
                        "ENSMUSG00000010054",
                        "ENSMUSG00000044864",
                        "ENSMUSG00000068921",
                        "ENSMUSG00000041012",
                        "ENSMUSG00000032352",
                        "ENSMUSG00000022773",
                        "ENSMUSG00000033060",
                        "ENSMUSG00000005610",
                        "ENSMUSG00000031812",
                        "ENSMUSG00000024661",
                        "ENSMUSG00000046032",
                        "ENSMUSG00000032418",
                        "ENSMUSG00000053483",
                        "ENSMUSG00000025156",
                        "ENSMUSG00000031231",
                        "ENSMUSG00000049709",
                        "ENSMUSG00000039601",
                        "ENSMUSG00000033059",
                        "ENSMUSG00000022270",
                        "ENSMUSG00000022136",
                        "ENSMUSG00000045690",
                        "ENSMUSG00000037905",
                        "ENSMUSG00000015806",
                        "ENSMUSG00000022185",
                        "ENSMUSG00000024294",
                        "ENSMUSG00000032526",
                        "ENSMUSG00000000088",
                        "ENSMUSG00000037111",
                        "ENSMUSG00000000340",
                        "ENSMUSG00000037949",
                        "ENSMUSG00000022257",
                        "ENSMUSG00000021709",
                        "ENSMUSG00000001419",
                        "ENSMUSG00000022186",
                        "ENSMUSG00000051671",
                        "ENSMUSG00000059409",
                        "ENSMUSG00000038967",
                        "ENSMUSG00000056091",
                        "ENSMUSG00000008429",
                        "ENSMUSG00000071528",
                        "ENSMUSG00000027333",
                        "ENSMUSG00000026754",
                        "ENSMUSG00000017485",
                        "ENSMUSG00000002797",
                        "ENSMUSG00000042198",
                        "ENSMUSG00000035674",
                        "ENSMUSG00000047710",
                        "ENSMUSG00000023249",
                        "ENSMUSG00000033720",
                        "ENSMUSG00000068874",
                        "ENSMUSG00000032340",
                        "ENSMUSG00000002416",
                        "ENSMUSG00000036854",
                        "ENSMUSG00000042605",
                        "ENSMUSG00000020721",
                        "ENSMUSG00000015149",
                        "ENSMUSG00000066043",
                        "ENSMUSG00000028124",
                        "ENSMUSG00000025204",
                        "ENSMUSG00000021460",
                        "ENSMUSG00000022089",
                        "ENSMUSG00000022477",
                        "ENSMUSG00000031672",
                        "ENSMUSG00000024400",
                        "ENSMUSG00000031660",
                        "ENSMUSG00000037197",
                        "ENSMUSG00000067279",
                        "ENSMUSG00000053617",
                        "ENSMUSG00000019988",
                        "ENSMUSG00000017756",
                        "ENSMUSG00000031774",
                        "ENSMUSG00000042298",
                        "ENSMUSG00000027018",
                        "ENSMUSG00000028300",
                        "ENSMUSG00000023150",
                        "ENSMUSG00000027618",
                        "ENSMUSG00000015290",
                        "ENSMUSG00000052146",
                        "ENSMUSG00000019791",
                        "ENSMUSG00000030695",
                        "ENSMUSG00000032177",
                        "ENSMUSG00000025795",
                        "ENSMUSG00000013539",
                        "ENSMUSG00000028069",
                        "ENSMUSG00000022110",
                        "ENSMUSG00000028648",
                        "ENSMUSG00000036478",
                        "ENSMUSG00000037916",
                        "ENSMUSG00000035242",
                        "ENSMUSG00000020716",
                        "ENSMUSG00000030779",
                        "ENSMUSG00000002949",
                        "ENSMUSG00000050608",
                        "ENSMUSG00000021706",
                        "ENSMUSG00000027206",
                        "ENSMUSG00000029455",
                        "ENSMUSG00000027805",
                        "ENSMUSG00000010110",
                        "ENSMUSG00000025428",
                        "ENSMUSG00000033161",
                        "ENSMUSG00000058690",
                        "ENSMUSG00000038793",
                        "ENSMUSG00000022466",
                        "ENSMUSG00000026655",
                        "ENSMUSG00000038412",
                        "ENSMUSG00000003072",
                        "ENSMUSG00000020390",
                        "ENSMUSG00000024063",
                        "ENSMUSG00000038370",
                        "ENSMUSG00000033943",
                        "ENSMUSG00000040370",
                        "ENSMUSG00000074218",
                        "ENSMUSG00000099250",
                        "ENSMUSG00000021798",
                        "ENSMUSG00000002748",
                        "ENSMUSG00000041297",
                        "ENSMUSG00000032463",
                        "ENSMUSG00000026766",
                        "ENSMUSG00000000168",
                        "ENSMUSG00000024924",
                        "ENSMUSG00000048661",
                        "ENSMUSG00000020023",
                        "ENSMUSG00000051185",
                        "ENSMUSG00000029249",
                        "ENSMUSG00000001280",
                        "ENSMUSG00000031987",
                        "ENSMUSG00000038005",
                        "ENSMUSG00000043311",
                        "ENSMUSG00000038970",
                        "ENSMUSG00000032512",
                        "ENSMUSG00000047084",
                        "ENSMUSG00000055737",
                        "ENSMUSG00000025607",
                        "ENSMUSG00000034345",
                        "ENSMUSG00000062604",
                        "ENSMUSG00000027861",
                        "ENSMUSG00000031633",
                        "ENSMUSG00000032902",
                        "ENSMUSG00000063694",
                        "ENSMUSG00000037826",
                        "ENSMUSG00000051817",
                        "ENSMUSG00000040025",
                        "ENSMUSG00000026687",
                        "ENSMUSG00000039473",
                        "ENSMUSG00000053898",
                        "ENSMUSG00000000751",
                        "ENSMUSG00000002831",
                        "ENSMUSG00000021000",
                        "ENSMUSG00000062691",
                        "ENSMUSG00000000563",
                        "ENSMUSG00000040648",
                        "ENSMUSG00000029632",
                        "ENSMUSG00000027809",
                        "ENSMUSG00000026207",
                        "ENSMUSG00000025241",
                        "ENSMUSG00000022641",
                        "ENSMUSG00000054766",
                        "ENSMUSG00000002014",
                        "ENSMUSG00000027883",
                        "ENSMUSG00000057762",
                        "ENSMUSG00000052337",
                        "ENSMUSG00000079111",
                        "ENSMUSG00000018433",
                        "ENSMUSG00000028223",
                        "ENSMUSG00000028639",
                        "ENSMUSG00000022309",
                        "ENSMUSG00000064342",
                        "ENSMUSG00000002496",
                        "ENSMUSG00000032312",
                        "ENSMUSG00000027087",
                        "ENSMUSG00000074466",
                        "ENSMUSG00000031398",
                        "ENSMUSG00000021281",
                        "ENSMUSG00000031983",
                        "ENSMUSG00000038028",
                        "ENSMUSG00000032481",
                        "ENSMUSG00000022040",
                        "ENSMUSG00000048264",
                        "ENSMUSG00000063787",
                        "ENSMUSG00000020523",
                        "ENSMUSG00000030470",
                        "ENSMUSG00000026078",
                        "ENSMUSG00000039910",
                        "ENSMUSG00000028247",
                        "ENSMUSG00000022678",
                        "ENSMUSG00000011305",
                        "ENSMUSG00000020483",
                        "ENSMUSG00000035152",
                        "ENSMUSG00000009575",
                        "ENSMUSG00000040710",
                        "ENSMUSG00000031431",
                        "ENSMUSG00000022890",
                        "ENSMUSG00000018481",
                        "ENSMUSG00000058427",
                        "ENSMUSG00000022561",
                        "ENSMUSG00000030256",
                        "ENSMUSG00000019853",
                        "ENSMUSG00000032199",
                        "ENSMUSG00000042032",
                        "ENSMUSG00000029020",
                        "ENSMUSG00000001211",
                        "ENSMUSG00000033039",
                        "ENSMUSG00000052738",
                        "ENSMUSG00000029918",
                        "ENSMUSG00000029359",
                        "ENSMUSG00000038121",
                        "ENSMUSG00000027406",
                        "ENSMUSG00000006931",
                        "ENSMUSG00000024527",
                        "ENSMUSG00000056608",
                        "ENSMUSG00000024164",
                        "ENSMUSG00000026628",
                        "ENSMUSG00000024687",
                        "ENSMUSG00000028756",
                        "ENSMUSG00000027030",
                        "ENSMUSG00000075467",
                        "ENSMUSG00000000811",
                        "ENSMUSG00000056054",
                        "ENSMUSG00000022940",
                        "ENSMUSG00000019577",
                        "ENSMUSG00000039652",
                        "ENSMUSG00000050002",
                        "ENSMUSG00000002010",
                        "ENSMUSG00000026385",
                        "ENSMUSG00000044042",
                        "ENSMUSG00000054889",
                        "ENSMUSG00000046351",
                        "ENSMUSG00000003955",
                        "ENSMUSG00000024953",
                        "ENSMUSG00000073982",
                        "ENSMUSG00000019179",
                        "ENSMUSG00000025508",
                        "ENSMUSG00000027201",
                        "ENSMUSG00000018474",
                        "ENSMUSG00000022285",
                        "ENSMUSG00000051495",
                        "ENSMUSG00000056498",
                        "ENSMUSG00000001156",
                        "ENSMUSG00000022964",
                        "ENSMUSG00000032786",
                        "ENSMUSG00000050856",
                        "ENSMUSG00000046668",
                        "ENSMUSG00000026395",
                        "ENSMUSG00000037152",
                        "ENSMUSG00000018559",
                        "ENSMUSG00000025364",
                        "ENSMUSG00000021868",
                        "ENSMUSG00000021807",
                        "ENSMUSG00000022803",
                        "ENSMUSG00000023010",
                        "ENSMUSG00000028312",
                        "ENSMUSG00000053768",
                        "ENSMUSG00000037376",
                        "ENSMUSG00000025781",
                        "ENSMUSG00000028452",
                        "ENSMUSG00000028156",
                        "ENSMUSG00000032407",
                        "ENSMUSG00000039987",
                        "ENSMUSG00000039100",
                        "ENSMUSG00000062169",
                        "ENSMUSG00000067369",
                        "ENSMUSG00000044080",
                        "ENSMUSG00000005510",
                        "ENSMUSG00000024208",
                        "ENSMUSG00000020955",
                        "ENSMUSG00000055900",
                        "ENSMUSG00000025894",
                        "ENSMUSG00000040451",
                        "ENSMUSG00000026098",
                        "ENSMUSG00000005687",
                        "ENSMUSG00000029427",
                        "ENSMUSG00000037148",
                        "ENSMUSG00000027852",
                        "ENSMUSG00000031352",
                        "ENSMUSG00000073838",
                        "ENSMUSG00000038844",
                        "ENSMUSG00000021877",
                        "ENSMUSG00000039536",
                        "ENSMUSG00000027272",
                        "ENSMUSG00000025381",
                        "ENSMUSG00000053110",
                        "ENSMUSG00000010608",
                        "ENSMUSG00000030884",
                        "ENSMUSG00000086324",
                        "ENSMUSG00000023861",
                        "ENSMUSG00000026664",
                        "ENSMUSG00000022000",
                        "ENSMUSG00000059878",
                        "ENSMUSG00000023460",
                        "ENSMUSG00000059901",
                        "ENSMUSG00000006717",
                        "ENSMUSG00000002767",
                        "ENSMUSG00000023971",
                        "ENSMUSG00000030541",
                        "ENSMUSG00000031438",
                        "ENSMUSG00000039967",
                        "ENSMUSG00000028633",
                        "ENSMUSG00000032035",
                        "ENSMUSG00000085566",
                        "ENSMUSG00000059534",
                        "ENSMUSG00000024213",
                        "ENSMUSG00000003438",
                        "ENSMUSG00000025968",
                        "ENSMUSG00000027367",
                        "ENSMUSG00000076432",
                        "ENSMUSG00000044308",
                        "ENSMUSG00000047388",
                        "ENSMUSG00000003429",
                        "ENSMUSG00000020821",
                        "ENSMUSG00000018599",
                        "ENSMUSG00000044033",
                        "ENSMUSG00000070284",
                        "ENSMUSG00000014177",
                        "ENSMUSG00000037822",
                        "ENSMUSG00000034842",
                        "ENSMUSG00000028869",
                        "ENSMUSG00000029095",
                        "ENSMUSG00000034210",
                        "ENSMUSG00000061306",
                        "ENSMUSG00000046020",
                        "ENSMUSG00000046201",
                        "ENSMUSG00000024869",
                        "ENSMUSG00000004610",
                        "ENSMUSG00000021290",
                        "ENSMUSG00000049878",
                        "ENSMUSG00000017686",
                        "ENSMUSG00000023830",
                        "ENSMUSG00000013936",
                        "ENSMUSG00000031701",
                        "ENSMUSG00000020738",
                        "ENSMUSG00000032047",
                        "ENSMUSG00000029467",
                        "ENSMUSG00000032612",
                        "ENSMUSG00000090110",
                        "ENSMUSG00000054027",
                        "ENSMUSG00000031762",
                        "ENSMUSG00000001472",
                        "ENSMUSG00000034675",
                        "ENSMUSG00000021606",
                        "ENSMUSG00000089672",
                        "ENSMUSG00000024201",
                        "ENSMUSG00000062580",
                        "ENSMUSG00000038582",
                        "ENSMUSG00000039753",
                        "ENSMUSG00000039130",
                        "ENSMUSG00000026864",
                        "ENSMUSG00000078453",
                        "ENSMUSG00000020572",
                        "ENSMUSG00000023939",
                        "ENSMUSG00000026603",
                        "ENSMUSG00000023068",
                        "ENSMUSG00000062270",
                        "ENSMUSG00000062397",
                        "ENSMUSG00000026341",
                        "ENSMUSG00000075705",
                        "ENSMUSG00000028937",
                        "ENSMUSG00000034566",
                        "ENSMUSG00000020462",
                        "ENSMUSG00000063077",
                        "ENSMUSG00000030447",
                        "ENSMUSG00000031299",
                        "ENSMUSG00000013593",
                        "ENSMUSG00000006315",
                        "ENSMUSG00000028461",
                        "ENSMUSG00000021417",
                        "ENSMUSG00000062373",
                        "ENSMUSG00000024053",
                        "ENSMUSG00000037710",
                        "ENSMUSG00000041361",
                        "ENSMUSG00000049327",
                        "ENSMUSG00000029328",
                        "ENSMUSG00000029432",
                        "ENSMUSG00000021737",
                        "ENSMUSG00000071662",
                        "ENSMUSG00000022748",
                        "ENSMUSG00000019942",
                        "ENSMUSG00000019362",
                        "ENSMUSG00000016427",
                        "ENSMUSG00000060981",
                        "ENSMUSG00000030089",
                        "ENSMUSG00000029486",
                        "ENSMUSG00000020988",
                        "ENSMUSG00000028518",
                        "ENSMUSG00000035268",
                        "ENSMUSG00000003873",
                        "ENSMUSG00000024805",
                        "ENSMUSG00000032366",
                        "ENSMUSG00000037236",
                        "ENSMUSG00000032370",
                        "ENSMUSG00000015932",
                        "ENSMUSG00000028383",
                        "ENSMUSG00000036880",
                        "ENSMUSG00000043895",
                        "ENSMUSG00000058756",
                        "ENSMUSG00000022551",
                        "ENSMUSG00000028603",
                        "ENSMUSG00000024498",
                        "ENSMUSG00000022965",
                        "ENSMUSG00000022884",
                        "ENSMUSG00000042607",
                        "ENSMUSG00000004268",
                        "ENSMUSG00000036368",
                        "ENSMUSG00000030002",
                        "ENSMUSG00000032495",
                        "ENSMUSG00000026526",
                        "ENSMUSG00000035329",
                        "ENSMUSG00000028261",
                        "ENSMUSG00000029338",
                        "ENSMUSG00000025068",
                        "ENSMUSG00000026634",
                        "ENSMUSG00000028675",
                        "ENSMUSG00000022400",
                        "ENSMUSG00000055204",
                        "ENSMUSG00000035173",
                        "ENSMUSG00000090258",
                        "ENSMUSG00000052707",
                        "ENSMUSG00000026003",
                        "ENSMUSG00000054312",
                        "ENSMUSG00000032932",
                        "ENSMUSG00000023089",
                        "ENSMUSG00000020022",
                        "ENSMUSG00000029146",
                        "ENSMUSG00000011382",
                        "ENSMUSG00000030246",
                        "ENSMUSG00000040209",
                        "ENSMUSG00000019843",
                        "ENSMUSG00000061474",
                        "ENSMUSG00000073725",
                        "ENSMUSG00000027167",
                        "ENSMUSG00000026082",
                        "ENSMUSG00000038462",
                        "ENSMUSG00000020664",
                        "ENSMUSG00000022797",
                        "ENSMUSG00000030869",
                        "ENSMUSG00000075595",
                        "ENSMUSG00000027673",
                        "ENSMUSG00000034936",
                        "ENSMUSG00000026914",
                        "ENSMUSG00000024099",
                        "ENSMUSG00000028977",
                        "ENSMUSG00000022241",
                        "ENSMUSG00000028847",
                        "ENSMUSG00000018770",
                        "ENSMUSG00000026489",
                        "ENSMUSG00000025016"
                    ],
                    "expression_sum": {
                        "class1": 2.0
                    },
                    "uniprot_ids": [
                        "Q60795"
                    ]
                },
                "ENSMUSG00000000563": {
                    "id": "ENSMUSG00000000563",
                    "type": "Gene",
                    "symbol": "Atp5pb",
                    "source": [
                        "ENSMUSG00000037174",
                        "ENSMUSG00000024695",
                        "ENSMUSG00000015605",
                        "ENSMUSG00000021775",
                        "ENSMUSG00000040321",
                        "ENSMUSG00000057469",
                        "ENSMUSG00000015579",
                        "ENSMUSG00000090258",
                        "ENSMUSG00000019768",
                        "ENSMUSG00000031885",
                        "ENSMUSG00000036721",
                        "ENSMUSG00000039191",
                        "ENSMUSG00000031715",
                        "ENSMUSG00000015839",
                        "ENSMUSG00000033943",
                        "ENSMUSG00000068267",
                        "ENSMUSG00000014592",
                        "ENSMUSG00000003923",
                        "ENSMUSG00000001280",
                        "ENSMUSG00000024498"
                    ],
                    "target": [],
                    "expression_sum": {
                        "class1": 10.0
                    },
                    "uniprot_ids": [
                        "Q9CQQ7",
                        "A0A0G2JGX3",
                        "D6RGL7"
                    ]
                },
                "ENSMUSG00000005220": {
                    "id": "ENSMUSG00000005220",
                    "type": "Gene",
                    "symbol": "Corin",
                    "source": [
                        "ENSMUSG00000015839",
                        "ENSMUSG00000001911",
                        "ENSMUSG00000051469",
                        "ENSMUSG00000001280",
                        "ENSMUSG00000053110"
                    ],
                    "target": [],
                    "expression_sum": {
                        "class1": 0.0
                    },
                    "uniprot_ids": [
                        "Q9Z319",
                        "H3BLR7",
                        "H3BLB2",
                        "H3BKS9"
                    ]
                },
                "ENSMUSG00000006740": {
                    "id": "ENSMUSG00000006740",
                    "type": "Gene",
                    "symbol": "Kif5b",
                    "source": [
                        "ENSMUSG00000024238",
                        "ENSMUSG00000057469",
                        "ENSMUSG00000015839",
                        "ENSMUSG00000019564",
                        "ENSMUSG00000001280",
                        "ENSMUSG00000019768",
                        "ENSMUSG00000053110",
                        "ENSMUSG00000031311",
                        "ENSMUSG00000015605",
                        "ENSMUSG00000039191"
                    ],
                    "target": [],
                    "expression_sum": {
                        "class1": 10.0
                    },
                    "uniprot_ids": [
                        "Q61768",
                        "E9QAK5"
                    ]
                },
                "ENSMUSG00000010110": {
                    "id": "ENSMUSG00000010110",
                    "type": "Gene",
                    "symbol": "Stx5a",
                    "source": [
                        "ENSMUSG00000015839",
                        "ENSMUSG00000006215",
                        "ENSMUSG00000021250",
                        "ENSMUSG00000056501",
                        "ENSMUSG00000023079",
                        "ENSMUSG00000005583",
                        "ENSMUSG00000005698",
                        "ENSMUSG00000000567"
                    ],
                    "target": [],
                    "expression_sum": {
                        "class1": 1.0
                    },
                    "uniprot_ids": [
                        "Q8K1E0",
                        "H3BKP3",
                        "H3BKJ7",
                        "H3BJE3",
                        "H3BL25",
                        "H3BKD6",
                        "H3BJ02",
                        "H3BJ89",
                        "I1E4X1",
                        "H3BKP0"
                    ]
                },
                "ENSMUSG00000016427": {
                    "id": "ENSMUSG00000016427",
                    "type": "Gene",
                    "symbol": "Ndufa1",
                    "source": [
                        "ENSMUSG00000015839",
                        "ENSMUSG00000030256",
                        "ENSMUSG00000027490",
                        "ENSMUSG00000001280",
                        "ENSMUSG00000019768",
                        "ENSMUSG00000031885",
                        "ENSMUSG00000015605",
                        "ENSMUSG00000021775"
                    ],
                    "target": [],
                    "expression_sum": {
                        "class1": 7.0
                    },
                    "uniprot_ids": [
                        "O35683"
                    ]
                },
                "ENSMUSG00000018770": {
                    "id": "ENSMUSG00000018770",
                    "type": "Gene",
                    "symbol": "Atp5g3",
                    "source": [
                        "ENSMUSG00000029135",
                        "ENSMUSG00000015839",
                        "ENSMUSG00000015605",
                        "ENSMUSG00000056501",
                        "ENSMUSG00000001280",
                        "ENSMUSG00000019768",
                        "ENSMUSG00000030087",
                        "ENSMUSG00000031885",
                        "ENSMUSG00000008575",
                        "ENSMUSG00000021775",
                        "ENSMUSG00000031715"
                    ],
                    "target": [],
                    "expression_sum": {
                        "class1": 14.0
                    },
                    "uniprot_ids": [
                        "P56384"
                    ]
                },
                "ENSMUSG00000020390": {
                    "id": "ENSMUSG00000020390",
                    "type": "Gene",
                    "symbol": "Ube2b",
                    "source": [
                        "ENSMUSG00000029135",
                        "ENSMUSG00000025612",
                        "ENSMUSG00000015839",
                        "ENSMUSG00000030256",
                        "ENSMUSG00000056501",
                        "ENSMUSG00000015579",
                        "ENSMUSG00000038648",
                        "ENSMUSG00000030557",
                        "ENSMUSG00000001280",
                        "ENSMUSG00000005566",
                        "ENSMUSG00000019768",
                        "ENSMUSG00000031627",
                        "ENSMUSG00000027104",
                        "ENSMUSG00000053110",
                        "ENSMUSG00000031715",
                        "ENSMUSG00000022528"
                    ],
                    "target": [],
                    "expression_sum": {
                        "class1": 4.0
                    },
                    "uniprot_ids": [
                        "P63147"
                    ]
                },
                "ENSMUSG00000020483": {
                    "id": "ENSMUSG00000020483",
                    "type": "Gene",
                    "symbol": "Dynll2",
                    "source": [
                        "ENSMUSG00000005566",
                        "ENSMUSG00000038615",
                        "ENSMUSG00000015605",
                        "ENSMUSG00000008575",
                        "ENSMUSG00000010175",
                        "ENSMUSG00000015579",
                        "ENSMUSG00000090258",
                        "ENSMUSG00000019768",
                        "ENSMUSG00000005698",
                        "ENSMUSG00000022641",
                        "ENSMUSG00000031885",
                        "ENSMUSG00000015839",
                        "ENSMUSG00000030557",
                        "ENSMUSG00000032238",
                        "ENSMUSG00000056501",
                        "ENSMUSG00000029249",
                        "ENSMUSG00000001280",
                        "ENSMUSG00000009079",
                        "ENSMUSG00000030087"
                    ],
                    "target": [],
                    "expression_sum": {
                        "class1": 2.0
                    },
                    "uniprot_ids": [
                        "Q9D0M5",
                        "D6RIN4"
                    ]
                },
                "ENSMUSG00000021706": {
                    "id": "ENSMUSG00000021706",
                    "type": "Gene",
                    "symbol": "Zfyve16",
                    "source": [
                        "ENSMUSG00000057469",
                        "ENSMUSG00000025612",
                        "ENSMUSG00000015839",
                        "ENSMUSG00000058239",
                        "ENSMUSG00000015579",
                        "ENSMUSG00000051469",
                        "ENSMUSG00000001280",
                        "ENSMUSG00000019768",
                        "ENSMUSG00000025958",
                        "ENSMUSG00000002265",
                        "ENSMUSG00000031885",
                        "ENSMUSG00000008575",
                        "ENSMUSG00000000567"
                    ],
                    "target": [],
                    "expression_sum": {
                        "class1": 2.0
                    },
                    "uniprot_ids": [
                        "Q80U44"
                    ]
                },
                "ENSMUSG00000022040": {
                    "id": "ENSMUSG00000022040",
                    "type": "Gene",
                    "symbol": "Ephx2",
                    "source": [
                        "ENSMUSG00000015839",
                        "ENSMUSG00000010175",
                        "ENSMUSG00000056501",
                        "ENSMUSG00000029249",
                        "ENSMUSG00000001280",
                        "ENSMUSG00000019768",
                        "ENSMUSG00000005583",
                        "ENSMUSG00000005698",
                        "ENSMUSG00000024985"
                    ],
                    "target": [],
                    "expression_sum": {
                        "class1": 0.0
                    },
                    "uniprot_ids": [
                        "P34914",
                        "A8JYK8"
                    ]
                },
                "ENSMUSG00000022698": {
                    "id": "ENSMUSG00000022698",
                    "type": "Gene",
                    "symbol": "Naa50",
                    "source": [
                        "ENSMUSG00000015839",
                        "ENSMUSG00000026628",
                        "ENSMUSG00000030256",
                        "ENSMUSG00000015579",
                        "ENSMUSG00000047407",
                        "ENSMUSG00000029249",
                        "ENSMUSG00000001280",
                        "ENSMUSG00000005566",
                        "ENSMUSG00000019768",
                        "ENSMUSG00000024826",
                        "ENSMUSG00000022528"
                    ],
                    "target": [],
                    "expression_sum": {
                        "class1": 1.0
                    },
                    "uniprot_ids": [
                        "Q6PGB6"
                    ]
                },
                "ENSMUSG00000022773": {
                    "id": "ENSMUSG00000022773",
                    "type": "Gene",
                    "symbol": "Ypel1",
                    "source": [
                        "ENSMUSG00000037029",
                        "ENSMUSG00000038718",
                        "ENSMUSG00000015839"
                    ],
                    "target": [],
                    "expression_sum": {
                        "class1": 1.0
                    },
                    "uniprot_ids": [
                        "Q9ESC7",
                        "A0A338P792",
                        "A0A5F8MPC6",
                        "A0A338P6Z8",
                        "A0A338P714"
                    ]
                },
                "ENSMUSG00000023068": {
                    "id": "ENSMUSG00000023068",
                    "type": "Gene",
                    "symbol": "Nus1",
                    "source": [
                        "ENSMUSG00000029135",
                        "ENSMUSG00000015839",
                        "ENSMUSG00000018604",
                        "ENSMUSG00000056501",
                        "ENSMUSG00000032228",
                        "ENSMUSG00000051469",
                        "ENSMUSG00000001280",
                        "ENSMUSG00000019768",
                        "ENSMUSG00000021877",
                        "ENSMUSG00000033943",
                        "ENSMUSG00000053110",
                        "ENSMUSG00000031885",
                        "ENSMUSG00000016087",
                        "ENSMUSG00000076431",
                        "ENSMUSG00000008575",
                        "ENSMUSG00000000567"
                    ],
                    "target": [],
                    "expression_sum": {
                        "class1": 1.0
                    },
                    "uniprot_ids": [
                        "Q99LJ8"
                    ]
                },
                "ENSMUSG00000024052": {
                    "id": "ENSMUSG00000024052",
                    "type": "Gene",
                    "symbol": "Lpin2",
                    "source": [
                        "ENSMUSG00000015839",
                        "ENSMUSG00000018899",
                        "ENSMUSG00000044167",
                        "ENSMUSG00000028565",
                        "ENSMUSG00000016503",
                        "ENSMUSG00000042557"
                    ],
                    "target": [],
                    "expression_sum": {
                        "class1": 0.0
                    },
                    "uniprot_ids": [
                        "Q99PI5",
                        "E9PWN0",
                        "F6VTY5",
                        "D6RH34"
                    ]
                },
                "ENSMUSG00000024063": {
                    "id": "ENSMUSG00000024063",
                    "type": "Gene",
                    "symbol": "Lbh",
                    "source": [
                        "ENSMUSG00000029135",
                        "ENSMUSG00000015839",
                        "ENSMUSG00000015605",
                        "ENSMUSG00000056501",
                        "ENSMUSG00000015579",
                        "ENSMUSG00000029249",
                        "ENSMUSG00000001280",
                        "ENSMUSG00000019768",
                        "ENSMUSG00000005698",
                        "ENSMUSG00000008575"
                    ],
                    "target": [],
                    "expression_sum": {
                        "class1": 4.0
                    },
                    "uniprot_ids": [
                        "Q9CX60",
                        "F6UVG6"
                    ]
                },
                "ENSMUSG00000025068": {
                    "id": "ENSMUSG00000025068",
                    "type": "Gene",
                    "symbol": "Gsto1",
                    "source": [
                        "ENSMUSG00000015839",
                        "ENSMUSG00000051469",
                        "ENSMUSG00000030557",
                        "ENSMUSG00000001280",
                        "ENSMUSG00000019768",
                        "ENSMUSG00000031885",
                        "ENSMUSG00000021775",
                        "ENSMUSG00000024985"
                    ],
                    "target": [],
                    "expression_sum": {
                        "class1": 0.0
                    },
                    "uniprot_ids": [
                        "O09131",
                        "A0A494BAB1",
                        "A0A494B9X6"
                    ]
                },
                "ENSMUSG00000026078": {
                    "id": "ENSMUSG00000026078",
                    "type": "Gene",
                    "symbol": "Pdcl3",
                    "source": [
                        "ENSMUSG00000015839",
                        "ENSMUSG00000010175",
                        "ENSMUSG00000052534",
                        "ENSMUSG00000001280",
                        "ENSMUSG00000031885",
                        "ENSMUSG00000053110"
                    ],
                    "target": [],
                    "expression_sum": {
                        "class1": 0.0
                    },
                    "uniprot_ids": [
                        "Q8BVF2",
                        "A0A0A6YVT6",
                        "A0A0A6YXV1"
                    ]
                },
                "ENSMUSG00000026158": {
                    "id": "ENSMUSG00000026158",
                    "type": "Gene",
                    "symbol": "Ogfrl1",
                    "source": [
                        "ENSMUSG00000016477",
                        "ENSMUSG00000015839",
                        "ENSMUSG00000078671",
                        "ENSMUSG00000001280",
                        "ENSMUSG00000019768",
                        "ENSMUSG00000015605"
                    ],
                    "target": [],
                    "expression_sum": {
                        "class1": 0.0
                    },
                    "uniprot_ids": [
                        "Q8VE52",
                        "A0A087WNQ8"
                    ]
                },
                "ENSMUSG00000026568": {
                    "id": "ENSMUSG00000026568",
                    "type": "Gene",
                    "symbol": "Mpc2",
                    "source": [
                        "ENSMUSG00000029135",
                        "ENSMUSG00000020248",
                        "ENSMUSG00000005566",
                        "ENSMUSG00000015605",
                        "ENSMUSG00000008575",
                        "ENSMUSG00000021775",
                        "ENSMUSG00000010175",
                        "ENSMUSG00000058239",
                        "ENSMUSG00000030256",
                        "ENSMUSG00000015579",
                        "ENSMUSG00000051469",
                        "ENSMUSG00000019768",
                        "ENSMUSG00000028565",
                        "ENSMUSG00000053110",
                        "ENSMUSG00000031715",
                        "ENSMUSG00000015846",
                        "ENSMUSG00000015839",
                        "ENSMUSG00000030557",
                        "ENSMUSG00000075595",
                        "ENSMUSG00000056501",
                        "ENSMUSG00000029249",
                        "ENSMUSG00000001280",
                        "ENSMUSG00000024498",
                        "ENSMUSG00000030087"
                    ],
                    "target": [],
                    "expression_sum": {
                        "class1": 7.0
                    },
                    "uniprot_ids": [
                        "Q9D023",
                        "A0A0A6YY89"
                    ]
                },
                "ENSMUSG00000027087": {
                    "id": "ENSMUSG00000027087",
                    "type": "Gene",
                    "symbol": "Itgav",
                    "source": [
                        "ENSMUSG00000003032",
                        "ENSMUSG00000021250",
                        "ENSMUSG00000015839",
                        "ENSMUSG00000026628",
                        "ENSMUSG00000030256",
                        "ENSMUSG00000027109",
                        "ENSMUSG00000029249",
                        "ENSMUSG00000005566",
                        "ENSMUSG00000019768",
                        "ENSMUSG00000031627",
                        "ENSMUSG00000058756",
                        "ENSMUSG00000032035"
                    ],
                    "target": [],
                    "expression_sum": {
                        "class1": 1.0
                    },
                    "uniprot_ids": [
                        "P43406",
                        "F6RWM8",
                        "F6W6Q6",
                        "A2AKI5",
                        "B7ZCI9"
                    ]
                },
                "ENSMUSG00000027406": {
                    "id": "ENSMUSG00000027406",
                    "type": "Gene",
                    "symbol": "Idh3b",
                    "source": [
                        "ENSMUSG00000057469",
                        "ENSMUSG00000015839",
                        "ENSMUSG00000022346",
                        "ENSMUSG00000015605",
                        "ENSMUSG00000076431",
                        "ENSMUSG00000056501",
                        "ENSMUSG00000015579",
                        "ENSMUSG00000029249",
                        "ENSMUSG00000001280",
                        "ENSMUSG00000005566",
                        "ENSMUSG00000019768",
                        "ENSMUSG00000005698",
                        "ENSMUSG00000027551",
                        "ENSMUSG00000047371",
                        "ENSMUSG00000031885",
                        "ENSMUSG00000058756",
                        "ENSMUSG00000008575",
                        "ENSMUSG00000031715"
                    ],
                    "target": [],
                    "expression_sum": {
                        "class1": 2.0
                    },
                    "uniprot_ids": [
                        "Q91VA7",
                        "A0A668KL51",
                        "V9GXV0"
                    ]
                },
                "ENSMUSG00000028223": {
                    "id": "ENSMUSG00000028223",
                    "type": "Gene",
                    "symbol": "Decr1",
                    "source": [
                        "ENSMUSG00000029135",
                        "ENSMUSG00000015839",
                        "ENSMUSG00000010175",
                        "ENSMUSG00000058239",
                        "ENSMUSG00000051469",
                        "ENSMUSG00000001280",
                        "ENSMUSG00000019768",
                        "ENSMUSG00000028565",
                        "ENSMUSG00000052684",
                        "ENSMUSG00000033943",
                        "ENSMUSG00000058756",
                        "ENSMUSG00000015605",
                        "ENSMUSG00000021775",
                        "ENSMUSG00000015846"
                    ],
                    "target": [],
                    "expression_sum": {
                        "class1": 2.0
                    },
                    "uniprot_ids": [
                        "Q9CQ62"
                    ]
                },
                "ENSMUSG00000028295": {
                    "id": "ENSMUSG00000028295",
                    "type": "Gene",
                    "symbol": "Smim8",
                    "source": [
                        "ENSMUSG00000015839",
                        "ENSMUSG00000003923",
                        "ENSMUSG00000015579",
                        "ENSMUSG00000051469",
                        "ENSMUSG00000030557",
                        "ENSMUSG00000001280",
                        "ENSMUSG00000019768",
                        "ENSMUSG00000031885",
                        "ENSMUSG00000021775"
                    ],
                    "target": [],
                    "expression_sum": {
                        "class1": 1.0
                    },
                    "uniprot_ids": [
                        "Q9CQQ0"
                    ]
                },
                "ENSMUSG00000028461": {
                    "id": "ENSMUSG00000028461",
                    "type": "Gene",
                    "symbol": "Ccdc107",
                    "source": [
                        "ENSMUSG00000024238",
                        "ENSMUSG00000029135",
                        "ENSMUSG00000008575",
                        "ENSMUSG00000057469",
                        "ENSMUSG00000019817",
                        "ENSMUSG00000052534",
                        "ENSMUSG00000015579",
                        "ENSMUSG00000019768",
                        "ENSMUSG00000022641",
                        "ENSMUSG00000022314",
                        "ENSMUSG00000015839",
                        "ENSMUSG00000030557",
                        "ENSMUSG00000053477",
                        "ENSMUSG00000005583",
                        "ENSMUSG00000001419",
                        "ENSMUSG00000025612",
                        "ENSMUSG00000078671",
                        "ENSMUSG00000055116",
                        "ENSMUSG00000029249",
                        "ENSMUSG00000001280"
                    ],
                    "target": [],
                    "expression_sum": {
                        "class1": 2.0
                    },
                    "uniprot_ids": [
                        "Q9DCC3"
                    ]
                },
                "ENSMUSG00000028756": {
                    "id": "ENSMUSG00000028756",
                    "type": "Gene",
                    "symbol": "Pink1",
                    "source": [
                        "ENSMUSG00000029135",
                        "ENSMUSG00000001419",
                        "ENSMUSG00000010175",
                        "ENSMUSG00000015839",
                        "ENSMUSG00000021250",
                        "ENSMUSG00000058239",
                        "ENSMUSG00000056501",
                        "ENSMUSG00000029249",
                        "ENSMUSG00000001280",
                        "ENSMUSG00000005566",
                        "ENSMUSG00000019768",
                        "ENSMUSG00000005698",
                        "ENSMUSG00000032238",
                        "ENSMUSG00000024695",
                        "ENSMUSG00000031885",
                        "ENSMUSG00000015605",
                        "ENSMUSG00000015846"
                    ],
                    "target": [],
                    "expression_sum": {
                        "class1": 0.0
                    },
                    "uniprot_ids": [
                        "Q99MQ3",
                        "A2AM76",
                        "A2AM78"
                    ]
                },
                "ENSMUSG00000029020": {
                    "id": "ENSMUSG00000029020",
                    "type": "Gene",
                    "symbol": "Mfn2",
                    "source": [
                        "ENSMUSG00000025612",
                        "ENSMUSG00000006215",
                        "ENSMUSG00000010175",
                        "ENSMUSG00000015839",
                        "ENSMUSG00000023927",
                        "ENSMUSG00000058239",
                        "ENSMUSG00000015579",
                        "ENSMUSG00000051469",
                        "ENSMUSG00000001280",
                        "ENSMUSG00000019768",
                        "ENSMUSG00000022383",
                        "ENSMUSG00000053110",
                        "ENSMUSG00000015605"
                    ],
                    "target": [],
                    "expression_sum": {
                        "class1": 0.0
                    },
                    "uniprot_ids": [
                        "Q80U63",
                        "A8Y5E5",
                        "A2A7Y8"
                    ]
                },
                "ENSMUSG00000029392": {
                    "id": "ENSMUSG00000029392",
                    "type": "Gene",
                    "symbol": "Rilpl1",
                    "source": [
                        "ENSMUSG00000029135",
                        "ENSMUSG00000015839",
                        "ENSMUSG00000056501",
                        "ENSMUSG00000051469",
                        "ENSMUSG00000001280",
                        "ENSMUSG00000019768",
                        "ENSMUSG00000021877"
                    ],
                    "target": [],
                    "expression_sum": {
                        "class1": 0.0
                    },
                    "uniprot_ids": [
                        "Q9JJC6",
                        "A0A0G2JEF9",
                        "A0A0G2JFP1",
                        "A0A0G2JES6"
                    ]
                },
                "ENSMUSG00000029427": {
                    "id": "ENSMUSG00000029427",
                    "type": "Gene",
                    "symbol": "Zcchc8",
                    "source": [
                        "ENSMUSG00000015839",
                        "ENSMUSG00000078671",
                        "ENSMUSG00000027490",
                        "ENSMUSG00000031627",
                        "ENSMUSG00000024974",
                        "ENSMUSG00000031715"
                    ],
                    "target": [],
                    "expression_sum": {
                        "class1": 0.0
                    },
                    "uniprot_ids": [
                        "Q9CYA6",
                        "A0A0G2JFE4",
                        "A0A0G2JH09",
                        "A0A0G2JDW3",
                        "A0A0G2JDI6",
                        "A0A0G2JGW3"
                    ]
                },
                "ENSMUSG00000030246": {
                    "id": "ENSMUSG00000030246",
                    "type": "Gene",
                    "symbol": "Ldhb",
                    "source": [
                        "ENSMUSG00000057469",
                        "ENSMUSG00000021944",
                        "ENSMUSG00000015839",
                        "ENSMUSG00000058239",
                        "ENSMUSG00000026610",
                        "ENSMUSG00000028466",
                        "ENSMUSG00000029249",
                        "ENSMUSG00000001280",
                        "ENSMUSG00000005566",
                        "ENSMUSG00000019768",
                        "ENSMUSG00000031885",
                        "ENSMUSG00000015605",
                        "ENSMUSG00000014592"
                    ],
                    "target": [],
                    "expression_sum": {
                        "class1": 6.0
                    },
                    "uniprot_ids": [
                        "P16125",
                        "A0A0N4SVV8",
                        "D3Z7F0",
                        "A0A0N4SWC9",
                        "A0A6I8MX27"
                    ]
                },
                "ENSMUSG00000031728": {
                    "id": "ENSMUSG00000031728",
                    "type": "Gene",
                    "symbol": "Zfp821",
                    "source": [
                        "ENSMUSG00000015839",
                        "ENSMUSG00000006215",
                        "ENSMUSG00000023927",
                        "ENSMUSG00000019768",
                        "ENSMUSG00000031885",
                        "ENSMUSG00000053110"
                    ],
                    "target": [],
                    "expression_sum": {
                        "class1": 0.0
                    },
                    "uniprot_ids": [
                        "Q6PD05",
                        "A0A1D5RLA9",
                        "A0A1D5RLE5"
                    ]
                },
                "ENSMUSG00000031770": {
                    "id": "ENSMUSG00000031770",
                    "type": "Gene",
                    "symbol": "Herpud1",
                    "source": [
                        "ENSMUSG00000029135",
                        "ENSMUSG00000015839",
                        "ENSMUSG00000029249",
                        "ENSMUSG00000001280",
                        "ENSMUSG00000005566",
                        "ENSMUSG00000019768",
                        "ENSMUSG00000032238",
                        "ENSMUSG00000058756",
                        "ENSMUSG00000032035",
                        "ENSMUSG00000039191"
                    ],
                    "target": [],
                    "expression_sum": {
                        "class1": 0.0
                    },
                    "uniprot_ids": [
                        "Q9JJK5",
                        "Q8C4N0",
                        "A0A1D5RLM1",
                        "A0A1D5RMG9",
                        "A0A1D5RM09"
                    ]
                },
                "ENSMUSG00000032047": {
                    "id": "ENSMUSG00000032047",
                    "type": "Gene",
                    "symbol": "Acat1",
                    "source": [
                        "ENSMUSG00000040321",
                        "ENSMUSG00000057469",
                        "ENSMUSG00000003032",
                        "ENSMUSG00000015839",
                        "ENSMUSG00000058239",
                        "ENSMUSG00000015605",
                        "ENSMUSG00000026610",
                        "ENSMUSG00000056501",
                        "ENSMUSG00000029249",
                        "ENSMUSG00000001280",
                        "ENSMUSG00000005566",
                        "ENSMUSG00000019768",
                        "ENSMUSG00000005698",
                        "ENSMUSG00000030087",
                        "ENSMUSG00000008575",
                        "ENSMUSG00000035158"
                    ],
                    "target": [],
                    "expression_sum": {
                        "class1": 4.0
                    },
                    "uniprot_ids": [
                        "Q8QZT1"
                    ]
                },
                "ENSMUSG00000032418": {
                    "id": "ENSMUSG00000032418",
                    "type": "Gene",
                    "symbol": "Me1",
                    "source": [
                        "ENSMUSG00000029135",
                        "ENSMUSG00000015839",
                        "ENSMUSG00000056501",
                        "ENSMUSG00000015579",
                        "ENSMUSG00000001280"
                    ],
                    "target": [],
                    "expression_sum": {
                        "class1": 0.0
                    },
                    "uniprot_ids": [
                        "P06801",
                        "Q3TQP6"
                    ]
                },
                "ENSMUSG00000033161": {
                    "id": "ENSMUSG00000033161",
                    "type": "Gene",
                    "symbol": "Atp1a1",
                    "source": [
                        "ENSMUSG00000029135",
                        "ENSMUSG00000001419",
                        "ENSMUSG00000057469",
                        "ENSMUSG00000059552",
                        "ENSMUSG00000015839",
                        "ENSMUSG00000015605",
                        "ENSMUSG00000026610",
                        "ENSMUSG00000056501",
                        "ENSMUSG00000029249",
                        "ENSMUSG00000001280",
                        "ENSMUSG00000019768",
                        "ENSMUSG00000005583",
                        "ENSMUSG00000005698",
                        "ENSMUSG00000058756",
                        "ENSMUSG00000008575"
                    ],
                    "target": [],
                    "expression_sum": {
                        "class1": 1.0
                    },
                    "uniprot_ids": [
                        "Q8VDN2"
                    ]
                },
                "ENSMUSG00000037111": {
                    "id": "ENSMUSG00000037111",
                    "type": "Gene",
                    "symbol": "Setd7",
                    "source": [
                        "ENSMUSG00000003032",
                        "ENSMUSG00000026628",
                        "ENSMUSG00000015839",
                        "ENSMUSG00000027109",
                        "ENSMUSG00000031885"
                    ],
                    "target": [],
                    "expression_sum": {
                        "class1": 0.0
                    },
                    "uniprot_ids": [
                        "Q8VHL1"
                    ]
                },
                "ENSMUSG00000038005": {
                    "id": "ENSMUSG00000038005",
                    "type": "Gene",
                    "symbol": "Hpf1",
                    "source": [
                        "ENSMUSG00000057469",
                        "ENSMUSG00000015839",
                        "ENSMUSG00000058239",
                        "ENSMUSG00000056501",
                        "ENSMUSG00000024560",
                        "ENSMUSG00000027490",
                        "ENSMUSG00000019768",
                        "ENSMUSG00000029249",
                        "ENSMUSG00000033943",
                        "ENSMUSG00000032035",
                        "ENSMUSG00000008575",
                        "ENSMUSG00000035158"
                    ],
                    "target": [],
                    "expression_sum": {
                        "class1": 1.0
                    },
                    "uniprot_ids": [
                        "Q8CFE2",
                        "D6RIJ8",
                        "D6RFB7"
                    ]
                },
                "ENSMUSG00000038462": {
                    "id": "ENSMUSG00000038462",
                    "type": "Gene",
                    "symbol": "Uqcrfs1",
                    "source": [
                        "ENSMUSG00000029135",
                        "ENSMUSG00000025612",
                        "ENSMUSG00000015839",
                        "ENSMUSG00000015605",
                        "ENSMUSG00000056501",
                        "ENSMUSG00000015579",
                        "ENSMUSG00000029249",
                        "ENSMUSG00000001280",
                        "ENSMUSG00000019768",
                        "ENSMUSG00000038914",
                        "ENSMUSG00000022641",
                        "ENSMUSG00000008575"
                    ],
                    "target": [],
                    "expression_sum": {
                        "class1": 6.0
                    },
                    "uniprot_ids": [
                        "Q9CR68"
                    ]
                },
                "ENSMUSG00000039515": {
                    "id": "ENSMUSG00000039515",
                    "type": "Gene",
                    "symbol": "Ptpa",
                    "source": [
                        "ENSMUSG00000029135",
                        "ENSMUSG00000001419",
                        "ENSMUSG00000025612",
                        "ENSMUSG00000010175",
                        "ENSMUSG00000006215",
                        "ENSMUSG00000015839",
                        "ENSMUSG00000058239",
                        "ENSMUSG00000015579",
                        "ENSMUSG00000019768",
                        "ENSMUSG00000044167",
                        "ENSMUSG00000022641",
                        "ENSMUSG00000053110",
                        "ENSMUSG00000031885",
                        "ENSMUSG00000008575"
                    ],
                    "target": [],
                    "expression_sum": {
                        "class1": 1.0
                    },
                    "uniprot_ids": [
                        "P58389",
                        "B7ZDE0",
                        "A2AWE9",
                        "A2AWF0",
                        "D6RFC2",
                        "F6Z6I0"
                    ]
                },
                "ENSMUSG00000039891": {
                    "id": "ENSMUSG00000039891",
                    "type": "Gene",
                    "symbol": "Txlnb",
                    "source": [
                        "ENSMUSG00000015839",
                        "ENSMUSG00000058239",
                        "ENSMUSG00000078671",
                        "ENSMUSG00000030557",
                        "ENSMUSG00000001280",
                        "ENSMUSG00000005566",
                        "ENSMUSG00000019768",
                        "ENSMUSG00000031885",
                        "ENSMUSG00000015605",
                        "ENSMUSG00000031715"
                    ],
                    "target": [],
                    "expression_sum": {
                        "class1": 2.0
                    },
                    "uniprot_ids": [
                        "Q8VBT1"
                    ]
                },
                "ENSMUSG00000041028": {
                    "id": "ENSMUSG00000041028",
                    "type": "Gene",
                    "symbol": "Ghitm",
                    "source": [
                        "ENSMUSG00000006215",
                        "ENSMUSG00000015839",
                        "ENSMUSG00000015605",
                        "ENSMUSG00000056501",
                        "ENSMUSG00000029249",
                        "ENSMUSG00000001280",
                        "ENSMUSG00000005566",
                        "ENSMUSG00000019768",
                        "ENSMUSG00000032238",
                        "ENSMUSG00000068267",
                        "ENSMUSG00000031627",
                        "ENSMUSG00000031885",
                        "ENSMUSG00000008575"
                    ],
                    "target": [],
                    "expression_sum": {
                        "class1": 5.0
                    },
                    "uniprot_ids": [
                        "Q91VC9",
                        "A0A286YDK2"
                    ]
                },
                "ENSMUSG00000042198": {
                    "id": "ENSMUSG00000042198",
                    "type": "Gene",
                    "symbol": "Chchd7",
                    "source": [
                        "ENSMUSG00000029135",
                        "ENSMUSG00000001419",
                        "ENSMUSG00000057469",
                        "ENSMUSG00000015839",
                        "ENSMUSG00000023927",
                        "ENSMUSG00000006705",
                        "ENSMUSG00000015579",
                        "ENSMUSG00000052837",
                        "ENSMUSG00000051469",
                        "ENSMUSG00000030557",
                        "ENSMUSG00000029249",
                        "ENSMUSG00000001280",
                        "ENSMUSG00000019768",
                        "ENSMUSG00000025958",
                        "ENSMUSG00000075595",
                        "ENSMUSG00000031885",
                        "ENSMUSG00000015605"
                    ],
                    "target": [],
                    "expression_sum": {
                        "class1": 0.0
                    },
                    "uniprot_ids": [
                        "Q8K2Q5",
                        "Q3TFT3",
                        "B1AXC8",
                        "B1AXC7",
                        "B1AXC5",
                        "D6REE9"
                    ]
                },
                "ENSMUSG00000042298": {
                    "id": "ENSMUSG00000042298",
                    "type": "Gene",
                    "symbol": "Ttc19",
                    "source": [
                        "ENSMUSG00000015839",
                        "ENSMUSG00000030256",
                        "ENSMUSG00000024974",
                        "ENSMUSG00000015579",
                        "ENSMUSG00000038648",
                        "ENSMUSG00000001280",
                        "ENSMUSG00000019768",
                        "ENSMUSG00000022053",
                        "ENSMUSG00000027104",
                        "ENSMUSG00000031885"
                    ],
                    "target": [],
                    "expression_sum": {
                        "class1": 1.0
                    },
                    "uniprot_ids": [
                        "Q8CC21",
                        "F7BCD5"
                    ]
                },
                "ENSMUSG00000043311": {
                    "id": "ENSMUSG00000043311",
                    "type": "Gene",
                    "symbol": "D17H6S53E",
                    "source": [
                        "ENSMUSG00000058440",
                        "ENSMUSG00000024238",
                        "ENSMUSG00000015839",
                        "ENSMUSG00000023927",
                        "ENSMUSG00000058239",
                        "ENSMUSG00000030557",
                        "ENSMUSG00000001280",
                        "ENSMUSG00000019768",
                        "ENSMUSG00000053110"
                    ],
                    "target": [],
                    "expression_sum": {
                        "class1": 0.0
                    },
                    "uniprot_ids": [
                        "Q9Z1R4"
                    ]
                },
                "ENSMUSG00000044080": {
                    "id": "ENSMUSG00000044080",
                    "type": "Gene",
                    "symbol": "S100a1",
                    "source": [
                        "ENSMUSG00000029135",
                        "ENSMUSG00000010175",
                        "ENSMUSG00000015839",
                        "ENSMUSG00000015605",
                        "ENSMUSG00000058239",
                        "ENSMUSG00000056501",
                        "ENSMUSG00000015579",
                        "ENSMUSG00000029249",
                        "ENSMUSG00000001280",
                        "ENSMUSG00000019768",
                        "ENSMUSG00000028565",
                        "ENSMUSG00000032238",
                        "ENSMUSG00000022641",
                        "ENSMUSG00000008575",
                        "ENSMUSG00000021775"
                    ],
                    "target": [],
                    "expression_sum": {
                        "class1": 5.0
                    },
                    "uniprot_ids": [
                        "Q91V77",
                        "D3YUT6"
                    ]
                },
                "ENSMUSG00000047710": {
                    "id": "ENSMUSG00000047710",
                    "type": "Gene",
                    "symbol": "Champ1",
                    "source": [
                        "ENSMUSG00000029135",
                        "ENSMUSG00000001419",
                        "ENSMUSG00000025612",
                        "ENSMUSG00000015839",
                        "ENSMUSG00000006215",
                        "ENSMUSG00000058239",
                        "ENSMUSG00000051469",
                        "ENSMUSG00000019768",
                        "ENSMUSG00000022641",
                        "ENSMUSG00000031885",
                        "ENSMUSG00000053110",
                        "ENSMUSG00000035158"
                    ],
                    "target": [],
                    "expression_sum": {
                        "class1": 0.0
                    },
                    "uniprot_ids": [
                        "Q8K327"
                    ]
                },
                "ENSMUSG00000049878": {
                    "id": "ENSMUSG00000049878",
                    "type": "TF",
                    "symbol": "Rlf",
                    "source": [
                        "ENSMUSG00000029135",
                        "ENSMUSG00000025612",
                        "ENSMUSG00000015839",
                        "ENSMUSG00000006215",
                        "ENSMUSG00000058239",
                        "ENSMUSG00000015579",
                        "ENSMUSG00000019768",
                        "ENSMUSG00000022641",
                        "ENSMUSG00000038692",
                        "ENSMUSG00000053110",
                        "ENSMUSG00000014592",
                        "ENSMUSG00000021775"
                    ],
                    "target": [
                        "ENSMUSG00000000399",
                        "ENSMUSG00000000957",
                        "ENSMUSG00000029672",
                        "ENSMUSG00000000340",
                        "ENSMUSG00000038708",
                        "ENSMUSG00000013539",
                        "ENSMUSG00000062981",
                        "ENSMUSG00000008859",
                        "ENSMUSG00000006576",
                        "ENSMUSG00000028550",
                        "ENSMUSG00000024498",
                        "ENSMUSG00000025393",
                        "ENSMUSG00000001525",
                        "ENSMUSG00000026643",
                        "ENSMUSG00000006931",
                        "ENSMUSG00000000088",
                        "ENSMUSG00000020241"
                    ],
                    "expression_sum": {
                        "class1": 0.0
                    },
                    "uniprot_ids": [
                        "A2A7F4",
                        "E9Q532"
                    ]
                },
                "ENSMUSG00000054312": {
                    "id": "ENSMUSG00000054312",
                    "type": "Gene",
                    "symbol": "Mrps21",
                    "source": [
                        "ENSMUSG00000015839",
                        "ENSMUSG00000056501",
                        "ENSMUSG00000001280",
                        "ENSMUSG00000019768",
                        "ENSMUSG00000005583",
                        "ENSMUSG00000035158",
                        "ENSMUSG00000022641",
                        "ENSMUSG00000053110",
                        "ENSMUSG00000008575",
                        "ENSMUSG00000022314",
                        "ENSMUSG00000031715"
                    ],
                    "target": [],
                    "expression_sum": {
                        "class1": 5.0
                    },
                    "uniprot_ids": [
                        "P58059",
                        "D3YVZ9"
                    ]
                },
                "ENSMUSG00000062373": {
                    "id": "ENSMUSG00000062373",
                    "type": "Gene",
                    "symbol": "Tmem65",
                    "source": [
                        "ENSMUSG00000025612",
                        "ENSMUSG00000015839",
                        "ENSMUSG00000006215",
                        "ENSMUSG00000030557",
                        "ENSMUSG00000001280",
                        "ENSMUSG00000019768",
                        "ENSMUSG00000030067",
                        "ENSMUSG00000022641",
                        "ENSMUSG00000053110",
                        "ENSMUSG00000038692",
                        "ENSMUSG00000058756",
                        "ENSMUSG00000015605",
                        "ENSMUSG00000031715",
                        "ENSMUSG00000015846"
                    ],
                    "target": [],
                    "expression_sum": {
                        "class1": 1.0
                    },
                    "uniprot_ids": [
                        "Q4VAE3"
                    ]
                },
                "ENSMUSG00000063694": {
                    "id": "ENSMUSG00000063694",
                    "type": "Gene",
                    "symbol": "Cycs",
                    "source": [
                        "ENSMUSG00000029135",
                        "ENSMUSG00000015839",
                        "ENSMUSG00000010175",
                        "ENSMUSG00000015605",
                        "ENSMUSG00000058239",
                        "ENSMUSG00000052837",
                        "ENSMUSG00000056501",
                        "ENSMUSG00000001280",
                        "ENSMUSG00000019768",
                        "ENSMUSG00000032238",
                        "ENSMUSG00000031885",
                        "ENSMUSG00000008575",
                        "ENSMUSG00000039191",
                        "ENSMUSG00000021775",
                        "ENSMUSG00000015846"
                    ],
                    "target": [],
                    "expression_sum": {
                        "class1": 9.0
                    },
                    "uniprot_ids": [
                        "P62897"
                    ]
                },
                "ENSMUSG00000068921": {
                    "id": "ENSMUSG00000068921",
                    "type": "Gene",
                    "symbol": "Dap3",
                    "source": [
                        "ENSMUSG00000058440",
                        "ENSMUSG00000015839",
                        "ENSMUSG00000022346",
                        "ENSMUSG00000015579",
                        "ENSMUSG00000051469",
                        "ENSMUSG00000030557",
                        "ENSMUSG00000046351",
                        "ENSMUSG00000001280",
                        "ENSMUSG00000019768",
                        "ENSMUSG00000053110",
                        "ENSMUSG00000031885",
                        "ENSMUSG00000008575",
                        "ENSMUSG00000021775",
                        "ENSMUSG00000022528"
                    ],
                    "target": [],
                    "expression_sum": {
                        "class1": 1.0
                    },
                    "uniprot_ids": [
                        "Q9ER88",
                        "G3UWM7",
                        "G3X9M0",
                        "G3UWJ4",
                        "G3UZC0",
                        "G3UWR5",
                        "A0A0R4J1B9",
                        "G3UYM6",
                        "G3UWZ6",
                        "G3UYP3"
                    ]
                },
                "ENSMUSG00000015846": {
                    "id": "ENSMUSG00000015846",
                    "type": "TF",
                    "symbol": "Rxra",
                    "source": [
                        "ENSMUSG00000001280",
                        "ENSMUSG00000023927",
                        "ENSMUSG00000036036"
                    ],
                    "target": [
                        "ENSMUSG00000021501",
                        "ENSMUSG00000067736",
                        "ENSMUSG00000027777",
                        "ENSMUSG00000091478",
                        "ENSMUSG00000004383",
                        "ENSMUSG00000021057",
                        "ENSMUSG00000002661",
                        "ENSMUSG00000008859",
                        "ENSMUSG00000027935",
                        "ENSMUSG00000015668",
                        "ENSMUSG00000043683",
                        "ENSMUSG00000085711",
                        "ENSMUSG00000089838",
                        "ENSMUSG00000042302",
                        "ENSMUSG00000027679",
                        "ENSMUSG00000099021",
                        "ENSMUSG00000061461",
                        "ENSMUSG00000081773",
                        "ENSMUSG00000020402",
                        "ENSMUSG00000034880",
                        "ENSMUSG00000000439",
                        "ENSMUSG00000039648",
                        "ENSMUSG00000034120",
                        "ENSMUSG00000064349",
                        "ENSMUSG00000080848",
                        "ENSMUSG00000075000",
                        "ENSMUSG00000030562",
                        "ENSMUSG00000038914",
                        "ENSMUSG00000086369",
                        "ENSMUSG00000024118",
                        "ENSMUSG00000022519",
                        "ENSMUSG00000025260",
                        "ENSMUSG00000016528",
                        "ENSMUSG00000014426",
                        "ENSMUSG00000025190",
                        "ENSMUSG00000027698",
                        "ENSMUSG00000026712",
                        "ENSMUSG00000016510",
                        "ENSMUSG00000033065",
                        "ENSMUSG00000062210",
                        "ENSMUSG00000036599",
                        "ENSMUSG00000053329",
                        "ENSMUSG00000093674",
                        "ENSMUSG00000026820",
                        "ENSMUSG00000031059",
                        "ENSMUSG00000031818",
                        "ENSMUSG00000040666",
                        "ENSMUSG00000055148",
                        "ENSMUSG00000096449",
                        "ENSMUSG00000044894",
                        "ENSMUSG00000079509",
                        "ENSMUSG00000022820",
                        "ENSMUSG00000031748",
                        "ENSMUSG00000039976",
                        "ENSMUSG00000028700",
                        "ENSMUSG00000078180",
                        "ENSMUSG00000000581",
                        "ENSMUSG00000059447",
                        "ENSMUSG00000033938",
                        "ENSMUSG00000036036",
                        "ENSMUSG00000029776",
                        "ENSMUSG00000022607",
                        "ENSMUSG00000066629",
                        "ENSMUSG00000042210",
                        "ENSMUSG00000027602",
                        "ENSMUSG00000037674",
                        "ENSMUSG00000033222",
                        "ENSMUSG00000039210",
                        "ENSMUSG00000048546",
                        "ENSMUSG00000035105",
                        "ENSMUSG00000049265",
                        "ENSMUSG00000038615",
                        "ENSMUSG00000005611",
                        "ENSMUSG00000094249",
                        "ENSMUSG00000000359",
                        "ENSMUSG00000039016",
                        "ENSMUSG00000006057",
                        "ENSMUSG00000037784",
                        "ENSMUSG00000001289",
                        "ENSMUSG00000063696",
                        "ENSMUSG00000030647",
                        "ENSMUSG00000086167",
                        "ENSMUSG00000024236",
                        "ENSMUSG00000038225",
                        "ENSMUSG00000025545",
                        "ENSMUSG00000052253",
                        "ENSMUSG00000091831",
                        "ENSMUSG00000032336",
                        "ENSMUSG00000081413",
                        "ENSMUSG00000061518",
                        "ENSMUSG00000035914",
                        "ENSMUSG00000036570",
                        "ENSMUSG00000040694",
                        "ENSMUSG00000080839",
                        "ENSMUSG00000018585",
                        "ENSMUSG00000052962",
                        "ENSMUSG00000066279",
                        "ENSMUSG00000026568",
                        "ENSMUSG00000027405",
                        "ENSMUSG00000008763",
                        "ENSMUSG00000050812",
                        "ENSMUSG00000037438",
                        "ENSMUSG00000020646",
                        "ENSMUSG00000040112",
                        "ENSMUSG00000024083",
                        "ENSMUSG00000029802",
                        "ENSMUSG00000037993",
                        "ENSMUSG00000025616",
                        "ENSMUSG00000032348",
                        "ENSMUSG00000046721",
                        "ENSMUSG00000064326",
                        "ENSMUSG00000004980",
                        "ENSMUSG00000030785",
                        "ENSMUSG00000021133",
                        "ENSMUSG00000039108",
                        "ENSMUSG00000018765",
                        "ENSMUSG00000000171",
                        "ENSMUSG00000023286",
                        "ENSMUSG00000019923",
                        "ENSMUSG00000043419",
                        "ENSMUSG00000037514",
                        "ENSMUSG00000024661",
                        "ENSMUSG00000050244",
                        "ENSMUSG00000048200",
                        "ENSMUSG00000059461",
                        "ENSMUSG00000064367",
                        "ENSMUSG00000031231",
                        "ENSMUSG00000078640",
                        "ENSMUSG00000045690",
                        "ENSMUSG00000022185",
                        "ENSMUSG00000089909",
                        "ENSMUSG00000014313",
                        "ENSMUSG00000000088",
                        "ENSMUSG00000081228",
                        "ENSMUSG00000021176",
                        "ENSMUSG00000019139",
                        "ENSMUSG00000083743",
                        "ENSMUSG00000031232",
                        "ENSMUSG00000032403",
                        "ENSMUSG00000043323",
                        "ENSMUSG00000008429",
                        "ENSMUSG00000042520",
                        "ENSMUSG00000060261",
                        "ENSMUSG00000071528",
                        "ENSMUSG00000031913",
                        "ENSMUSG00000040359",
                        "ENSMUSG00000051373",
                        "ENSMUSG00000035674",
                        "ENSMUSG00000071654",
                        "ENSMUSG00000002416",
                        "ENSMUSG00000083832",
                        "ENSMUSG00000042978",
                        "ENSMUSG00000007122",
                        "ENSMUSG00000031060",
                        "ENSMUSG00000049960",
                        "ENSMUSG00000066491",
                        "ENSMUSG00000082691",
                        "ENSMUSG00000020326",
                        "ENSMUSG00000031672",
                        "ENSMUSG00000044786",
                        "ENSMUSG00000019832",
                        "ENSMUSG00000006024",
                        "ENSMUSG00000021838",
                        "ENSMUSG00000016319",
                        "ENSMUSG00000029840",
                        "ENSMUSG00000026155",
                        "ENSMUSG00000030663",
                        "ENSMUSG00000023262",
                        "ENSMUSG00000028626",
                        "ENSMUSG00000023092",
                        "ENSMUSG00000027357",
                        "ENSMUSG00000023030",
                        "ENSMUSG00000022216",
                        "ENSMUSG00000067925",
                        "ENSMUSG00000019791",
                        "ENSMUSG00000074800",
                        "ENSMUSG00000024049",
                        "ENSMUSG00000028291",
                        "ENSMUSG00000067148",
                        "ENSMUSG00000020864",
                        "ENSMUSG00000002379",
                        "ENSMUSG00000025940",
                        "ENSMUSG00000083328",
                        "ENSMUSG00000016262",
                        "ENSMUSG00000028648",
                        "ENSMUSG00000097729",
                        "ENSMUSG00000084885",
                        "ENSMUSG00000079144",
                        "ENSMUSG00000050608",
                        "ENSMUSG00000014633",
                        "ENSMUSG00000029156",
                        "ENSMUSG00000075514",
                        "ENSMUSG00000027805",
                        "ENSMUSG00000060938",
                        "ENSMUSG00000033460",
                        "ENSMUSG00000038793",
                        "ENSMUSG00000039376",
                        "ENSMUSG00000003072",
                        "ENSMUSG00000038370",
                        "ENSMUSG00000082487",
                        "ENSMUSG00000031534",
                        "ENSMUSG00000029474",
                        "ENSMUSG00000074218",
                        "ENSMUSG00000099250",
                        "ENSMUSG00000021798",
                        "ENSMUSG00000030894",
                        "ENSMUSG00000000168",
                        "ENSMUSG00000098198",
                        "ENSMUSG00000001280",
                        "ENSMUSG00000031987",
                        "ENSMUSG00000018442",
                        "ENSMUSG00000063694",
                        "ENSMUSG00000037818",
                        "ENSMUSG00000023927",
                        "ENSMUSG00000068487",
                        "ENSMUSG00000019782",
                        "ENSMUSG00000053898",
                        "ENSMUSG00000030409",
                        "ENSMUSG00000083820",
                        "ENSMUSG00000018707",
                        "ENSMUSG00000029632",
                        "ENSMUSG00000016252",
                        "ENSMUSG00000041571",
                        "ENSMUSG00000059278",
                        "ENSMUSG00000059430",
                        "ENSMUSG00000032997",
                        "ENSMUSG00000025488",
                        "ENSMUSG00000083688",
                        "ENSMUSG00000007682",
                        "ENSMUSG00000028223",
                        "ENSMUSG00000031734",
                        "ENSMUSG00000083626",
                        "ENSMUSG00000021843",
                        "ENSMUSG00000001794",
                        "ENSMUSG00000035458",
                        "ENSMUSG00000038239",
                        "ENSMUSG00000086298",
                        "ENSMUSG00000067274",
                        "ENSMUSG00000063882",
                        "ENSMUSG00000028792",
                        "ENSMUSG00000030470",
                        "ENSMUSG00000040841",
                        "ENSMUSG00000026566",
                        "ENSMUSG00000017493",
                        "ENSMUSG00000026028",
                        "ENSMUSG00000025212",
                        "ENSMUSG00000020267",
                        "ENSMUSG00000004069",
                        "ENSMUSG00000044452",
                        "ENSMUSG00000006818",
                        "ENSMUSG00000001506",
                        "ENSMUSG00000058600",
                        "ENSMUSG00000007877",
                        "ENSMUSG00000067995",
                        "ENSMUSG00000082715",
                        "ENSMUSG00000005225",
                        "ENSMUSG00000029918",
                        "ENSMUSG00000038244",
                        "ENSMUSG00000042590",
                        "ENSMUSG00000036106",
                        "ENSMUSG00000037580",
                        "ENSMUSG00000068039",
                        "ENSMUSG00000028409",
                        "ENSMUSG00000069255",
                        "ENSMUSG00000044627",
                        "ENSMUSG00000051627",
                        "ENSMUSG00000024687",
                        "ENSMUSG00000028756",
                        "ENSMUSG00000080893",
                        "ENSMUSG00000002102",
                        "ENSMUSG00000064023",
                        "ENSMUSG00000051154",
                        "ENSMUSG00000020029",
                        "ENSMUSG00000036932",
                        "ENSMUSG00000020086",
                        "ENSMUSG00000024953",
                        "ENSMUSG00000019179",
                        "ENSMUSG00000025508",
                        "ENSMUSG00000019158",
                        "ENSMUSG00000049739",
                        "ENSMUSG00000022428",
                        "ENSMUSG00000037152",
                        "ENSMUSG00000026032",
                        "ENSMUSG00000068479",
                        "ENSMUSG00000025781",
                        "ENSMUSG00000020340",
                        "ENSMUSG00000042379",
                        "ENSMUSG00000022629",
                        "ENSMUSG00000037098",
                        "ENSMUSG00000032845",
                        "ENSMUSG00000020547",
                        "ENSMUSG00000026425",
                        "ENSMUSG00000021741",
                        "ENSMUSG00000097906",
                        "ENSMUSG00000049422",
                        "ENSMUSG00000005958",
                        "ENSMUSG00000024426",
                        "ENSMUSG00000068959",
                        "ENSMUSG00000071984",
                        "ENSMUSG00000033166",
                        "ENSMUSG00000041654",
                        "ENSMUSG00000028862",
                        "ENSMUSG00000000740",
                        "ENSMUSG00000020387",
                        "ENSMUSG00000023861",
                        "ENSMUSG00000051235",
                        "ENSMUSG00000091537",
                        "ENSMUSG00000081086",
                        "ENSMUSG00000062070",
                        "ENSMUSG00000043822",
                        "ENSMUSG00000072407",
                        "ENSMUSG00000021520",
                        "ENSMUSG00000043872",
                        "ENSMUSG00000006717",
                        "ENSMUSG00000020108",
                        "ENSMUSG00000091898",
                        "ENSMUSG00000090266",
                        "ENSMUSG00000027652",
                        "ENSMUSG00000059534",
                        "ENSMUSG00000028394",
                        "ENSMUSG00000057914",
                        "ENSMUSG00000046709",
                        "ENSMUSG00000026596",
                        "ENSMUSG00000044033",
                        "ENSMUSG00000042901",
                        "ENSMUSG00000048497",
                        "ENSMUSG00000024869",
                        "ENSMUSG00000004610",
                        "ENSMUSG00000021265",
                        "ENSMUSG00000060438",
                        "ENSMUSG00000041268",
                        "ENSMUSG00000046330",
                        "ENSMUSG00000020689",
                        "ENSMUSG00000038807",
                        "ENSMUSG00000029673",
                        "ENSMUSG00000074829",
                        "ENSMUSG00000038828",
                        "ENSMUSG00000030612",
                        "ENSMUSG00000040843",
                        "ENSMUSG00000025789",
                        "ENSMUSG00000034675",
                        "ENSMUSG00000021606",
                        "ENSMUSG00000022193",
                        "ENSMUSG00000021957",
                        "ENSMUSG00000021670",
                        "ENSMUSG00000071660",
                        "ENSMUSG00000040242",
                        "ENSMUSG00000078453",
                        "ENSMUSG00000026187",
                        "ENSMUSG00000041757",
                        "ENSMUSG00000016308",
                        "ENSMUSG00000031969",
                        "ENSMUSG00000030555",
                        "ENSMUSG00000037791",
                        "ENSMUSG00000010290",
                        "ENSMUSG00000032330",
                        "ENSMUSG00000028470",
                        "ENSMUSG00000030313",
                        "ENSMUSG00000097187",
                        "ENSMUSG00000040048",
                        "ENSMUSG00000068267",
                        "ENSMUSG00000022377",
                        "ENSMUSG00000042293",
                        "ENSMUSG00000042962",
                        "ENSMUSG00000062373",
                        "ENSMUSG00000097790",
                        "ENSMUSG00000086863",
                        "ENSMUSG00000029432",
                        "ENSMUSG00000053774",
                        "ENSMUSG00000060981",
                        "ENSMUSG00000020988",
                        "ENSMUSG00000027961",
                        "ENSMUSG00000063180",
                        "ENSMUSG00000022450",
                        "ENSMUSG00000001127",
                        "ENSMUSG00000023944",
                        "ENSMUSG00000015932",
                        "ENSMUSG00000091989",
                        "ENSMUSG00000052726",
                        "ENSMUSG00000025509",
                        "ENSMUSG00000037110",
                        "ENSMUSG00000096252",
                        "ENSMUSG00000006050",
                        "ENSMUSG00000083462",
                        "ENSMUSG00000017969",
                        "ENSMUSG00000064372",
                        "ENSMUSG00000091498",
                        "ENSMUSG00000024290",
                        "ENSMUSG00000035329",
                        "ENSMUSG00000084284",
                        "ENSMUSG00000031596",
                        "ENSMUSG00000046312",
                        "ENSMUSG00000042115",
                        "ENSMUSG00000021496",
                        "ENSMUSG00000066440",
                        "ENSMUSG00000026003",
                        "ENSMUSG00000036275",
                        "ENSMUSG00000020022",
                        "ENSMUSG00000030996",
                        "ENSMUSG00000061474",
                        "ENSMUSG00000066861",
                        "ENSMUSG00000020225",
                        "ENSMUSG00000073676",
                        "ENSMUSG00000032060",
                        "ENSMUSG00000052139",
                        "ENSMUSG00000022389",
                        "ENSMUSG00000029372",
                        "ENSMUSG00000029864",
                        "ENSMUSG00000061411",
                        "ENSMUSG00000030869",
                        "ENSMUSG00000075595",
                        "ENSMUSG00000040651",
                        "ENSMUSG00000037095",
                        "ENSMUSG00000027673",
                        "ENSMUSG00000083878",
                        "ENSMUSG00000084105",
                        "ENSMUSG00000029821",
                        "ENSMUSG00000024099",
                        "ENSMUSG00000022844",
                        "ENSMUSG00000051989"
                    ],
                    "expression_sum": {
                        "class1": 0.0
                    },
                    "uniprot_ids": [
                        "P28700",
                        "Q6LC96",
                        "A2AJP2",
                        "A0A5F8MP91",
                        "A0A5F8MQ23"
                    ]
                },
                "ENSMUSG00000022377": {
                    "id": "ENSMUSG00000022377",
                    "type": "Gene",
                    "symbol": "Asap1",
                    "source": [
                        "ENSMUSG00000002983",
                        "ENSMUSG00000030256",
                        "ENSMUSG00000024974",
                        "ENSMUSG00000038648",
                        "ENSMUSG00000027109",
                        "ENSMUSG00000052684",
                        "ENSMUSG00000040270",
                        "ENSMUSG00000022053",
                        "ENSMUSG00000027104",
                        "ENSMUSG00000034998",
                        "ENSMUSG00000015846",
                        "ENSMUSG00000049658"
                    ],
                    "target": [],
                    "expression_sum": {
                        "class1": 1.0
                    },
                    "uniprot_ids": [
                        "Q9QWY8",
                        "H3BK40",
                        "E9QMJ1",
                        "H3BJM7",
                        "H3BKD4",
                        "H3BKE6",
                        "H3BJY2",
                        "E9QN63",
                        "E9QMI7",
                        "H3BL41"
                    ]
                },
                "ENSMUSG00000024290": {
                    "id": "ENSMUSG00000024290",
                    "type": "Gene",
                    "symbol": "Rock1",
                    "source": [
                        "ENSMUSG00000001911",
                        "ENSMUSG00000001280",
                        "ENSMUSG00000019768",
                        "ENSMUSG00000025958",
                        "ENSMUSG00000031885",
                        "ENSMUSG00000015846",
                        "ENSMUSG00000020167"
                    ],
                    "target": [],
                    "expression_sum": {
                        "class1": 5.0
                    },
                    "uniprot_ids": [
                        "P70335",
                        "A0A3Q4L2X0",
                        "A0A3Q4EGR2"
                    ]
                },
                "ENSMUSG00000016087": {
                    "id": "ENSMUSG00000016087",
                    "type": "TF",
                    "symbol": "Fli1",
                    "source": [
                        "ENSMUSG00000026890",
                        "ENSMUSG00000018604"
                    ],
                    "target": [
                        "ENSMUSG00000006731",
                        "ENSMUSG00000028367",
                        "ENSMUSG00000059182",
                        "ENSMUSG00000050812",
                        "ENSMUSG00000009569",
                        "ENSMUSG00000025608",
                        "ENSMUSG00000023921",
                        "ENSMUSG00000024853",
                        "ENSMUSG00000024431",
                        "ENSMUSG00000005204",
                        "ENSMUSG00000057363",
                        "ENSMUSG00000032563",
                        "ENSMUSG00000028484",
                        "ENSMUSG00000032737",
                        "ENSMUSG00000009013",
                        "ENSMUSG00000049588",
                        "ENSMUSG00000020841",
                        "ENSMUSG00000034235",
                        "ENSMUSG00000004937",
                        "ENSMUSG00000026810",
                        "ENSMUSG00000020485",
                        "ENSMUSG00000020846",
                        "ENSMUSG00000040385",
                        "ENSMUSG00000056313",
                        "ENSMUSG00000023973",
                        "ENSMUSG00000091971",
                        "ENSMUSG00000017747",
                        "ENSMUSG00000003429",
                        "ENSMUSG00000036620",
                        "ENSMUSG00000006527",
                        "ENSMUSG00000033585",
                        "ENSMUSG00000052423",
                        "ENSMUSG00000063406",
                        "ENSMUSG00000024140",
                        "ENSMUSG00000031433",
                        "ENSMUSG00000063524",
                        "ENSMUSG00000090266",
                        "ENSMUSG00000082938",
                        "ENSMUSG00000028098",
                        "ENSMUSG00000041482",
                        "ENSMUSG00000018433",
                        "ENSMUSG00000022686",
                        "ENSMUSG00000074158",
                        "ENSMUSG00000082925",
                        "ENSMUSG00000015944",
                        "ENSMUSG00000043067",
                        "ENSMUSG00000025962",
                        "ENSMUSG00000002477",
                        "ENSMUSG00000002496",
                        "ENSMUSG00000031015",
                        "ENSMUSG00000037664",
                        "ENSMUSG00000060771",
                        "ENSMUSG00000078853",
                        "ENSMUSG00000025195",
                        "ENSMUSG00000022394",
                        "ENSMUSG00000092203",
                        "ENSMUSG00000019478",
                        "ENSMUSG00000026970",
                        "ENSMUSG00000031631",
                        "ENSMUSG00000078202",
                        "ENSMUSG00000031628",
                        "ENSMUSG00000009291",
                        "ENSMUSG00000004655",
                        "ENSMUSG00000064061",
                        "ENSMUSG00000024151",
                        "ENSMUSG00000002835",
                        "ENSMUSG00000079481",
                        "ENSMUSG00000026880",
                        "ENSMUSG00000032750",
                        "ENSMUSG00000027997",
                        "ENSMUSG00000001441",
                        "ENSMUSG00000001918",
                        "ENSMUSG00000023019",
                        "ENSMUSG00000028973",
                        "ENSMUSG00000015749",
                        "ENSMUSG00000022978",
                        "ENSMUSG00000041328",
                        "ENSMUSG00000030522",
                        "ENSMUSG00000021792",
                        "ENSMUSG00000024066",
                        "ENSMUSG00000026890",
                        "ENSMUSG00000027660",
                        "ENSMUSG00000000120",
                        "ENSMUSG00000020075",
                        "ENSMUSG00000054720",
                        "ENSMUSG00000019920",
                        "ENSMUSG00000032245",
                        "ENSMUSG00000038594",
                        "ENSMUSG00000031592",
                        "ENSMUSG00000078453",
                        "ENSMUSG00000004221",
                        "ENSMUSG00000030287",
                        "ENSMUSG00000040785",
                        "ENSMUSG00000076431",
                        "ENSMUSG00000030177",
                        "ENSMUSG00000031754",
                        "ENSMUSG00000070565",
                        "ENSMUSG00000025287",
                        "ENSMUSG00000028629",
                        "ENSMUSG00000002289",
                        "ENSMUSG00000023068",
                        "ENSMUSG00000073411",
                        "ENSMUSG00000033933",
                        "ENSMUSG00000026851",
                        "ENSMUSG00000029552",
                        "ENSMUSG00000026313",
                        "ENSMUSG00000030317",
                        "ENSMUSG00000061119",
                        "ENSMUSG00000037622",
                        "ENSMUSG00000022811",
                        "ENSMUSG00000022905",
                        "ENSMUSG00000013275",
                        "ENSMUSG00000050505",
                        "ENSMUSG00000027067",
                        "ENSMUSG00000000340",
                        "ENSMUSG00000096145",
                        "ENSMUSG00000046876",
                        "ENSMUSG00000030921",
                        "ENSMUSG00000030516",
                        "ENSMUSG00000034868",
                        "ENSMUSG00000022257",
                        "ENSMUSG00000055485",
                        "ENSMUSG00000036882",
                        "ENSMUSG00000002396",
                        "ENSMUSG00000027665",
                        "ENSMUSG00000083579",
                        "ENSMUSG00000013698",
                        "ENSMUSG00000033184",
                        "ENSMUSG00000034154",
                        "ENSMUSG00000010067",
                        "ENSMUSG00000006932",
                        "ENSMUSG00000070520",
                        "ENSMUSG00000006589",
                        "ENSMUSG00000047945",
                        "ENSMUSG00000046280",
                        "ENSMUSG00000050619",
                        "ENSMUSG00000066148",
                        "ENSMUSG00000064023",
                        "ENSMUSG00000029499",
                        "ENSMUSG00000031347",
                        "ENSMUSG00000027479",
                        "ENSMUSG00000038387",
                        "ENSMUSG00000049791",
                        "ENSMUSG00000050212",
                        "ENSMUSG00000046908",
                        "ENSMUSG00000038274",
                        "ENSMUSG00000050002",
                        "ENSMUSG00000062515",
                        "ENSMUSG00000029004",
                        "ENSMUSG00000031813",
                        "ENSMUSG00000047832",
                        "ENSMUSG00000006920",
                        "ENSMUSG00000036707",
                        "ENSMUSG00000055172",
                        "ENSMUSG00000045915",
                        "ENSMUSG00000027962",
                        "ENSMUSG00000001175",
                        "ENSMUSG00000025184",
                        "ENSMUSG00000053253",
                        "ENSMUSG00000038917",
                        "ENSMUSG00000058558",
                        "ENSMUSG00000028957",
                        "ENSMUSG00000046916",
                        "ENSMUSG00000049739",
                        "ENSMUSG00000038518",
                        "ENSMUSG00000073705",
                        "ENSMUSG00000029223",
                        "ENSMUSG00000039068",
                        "ENSMUSG00000019970",
                        "ENSMUSG00000078622",
                        "ENSMUSG00000015143",
                        "ENSMUSG00000020124",
                        "ENSMUSG00000020770",
                        "ENSMUSG00000022089",
                        "ENSMUSG00000047824",
                        "ENSMUSG00000046668",
                        "ENSMUSG00000046410",
                        "ENSMUSG00000056234",
                        "ENSMUSG00000022280",
                        "ENSMUSG00000026281",
                        "ENSMUSG00000060657",
                        "ENSMUSG00000023345",
                        "ENSMUSG00000026987",
                        "ENSMUSG00000042670",
                        "ENSMUSG00000032462",
                        "ENSMUSG00000031871",
                        "ENSMUSG00000022194",
                        "ENSMUSG00000027882",
                        "ENSMUSG00000048327",
                        "ENSMUSG00000029233",
                        "ENSMUSG00000069014",
                        "ENSMUSG00000032508",
                        "ENSMUSG00000003420",
                        "ENSMUSG00000092118",
                        "ENSMUSG00000032112",
                        "ENSMUSG00000029089",
                        "ENSMUSG00000044645",
                        "ENSMUSG00000030978",
                        "ENSMUSG00000043336",
                        "ENSMUSG00000010376",
                        "ENSMUSG00000050705",
                        "ENSMUSG00000022584",
                        "ENSMUSG00000039210",
                        "ENSMUSG00000059474",
                        "ENSMUSG00000032766",
                        "ENSMUSG00000022525",
                        "ENSMUSG00000031785",
                        "ENSMUSG00000020659",
                        "ENSMUSG00000028293",
                        "ENSMUSG00000031799",
                        "ENSMUSG00000032557",
                        "ENSMUSG00000035686",
                        "ENSMUSG00000037321",
                        "ENSMUSG00000084012",
                        "ENSMUSG00000018604",
                        "ENSMUSG00000015289",
                        "ENSMUSG00000062127",
                        "ENSMUSG00000079225",
                        "ENSMUSG00000022503",
                        "ENSMUSG00000010476",
                        "ENSMUSG00000016619",
                        "ENSMUSG00000020707",
                        "ENSMUSG00000030528",
                        "ENSMUSG00000039536",
                        "ENSMUSG00000031480",
                        "ENSMUSG00000038543",
                        "ENSMUSG00000038525",
                        "ENSMUSG00000074207",
                        "ENSMUSG00000060594",
                        "ENSMUSG00000024491",
                        "ENSMUSG00000037049",
                        "ENSMUSG00000044475",
                        "ENSMUSG00000029227",
                        "ENSMUSG00000040139",
                        "ENSMUSG00000033760",
                        "ENSMUSG00000022338",
                        "ENSMUSG00000023025",
                        "ENSMUSG00000047557",
                        "ENSMUSG00000048410",
                        "ENSMUSG00000055128",
                        "ENSMUSG00000086938",
                        "ENSMUSG00000031157",
                        "ENSMUSG00000029202",
                        "ENSMUSG00000039043",
                        "ENSMUSG00000033684",
                        "ENSMUSG00000024975",
                        "ENSMUSG00000029484",
                        "ENSMUSG00000030047",
                        "ENSMUSG00000032085",
                        "ENSMUSG00000037072",
                        "ENSMUSG00000032480",
                        "ENSMUSG00000040699",
                        "ENSMUSG00000054079",
                        "ENSMUSG00000029203",
                        "ENSMUSG00000021806",
                        "ENSMUSG00000010122",
                        "ENSMUSG00000030123",
                        "ENSMUSG00000025935",
                        "ENSMUSG00000026113",
                        "ENSMUSG00000015016",
                        "ENSMUSG00000026374",
                        "ENSMUSG00000036611",
                        "ENSMUSG00000005078",
                        "ENSMUSG00000032512",
                        "ENSMUSG00000040952",
                        "ENSMUSG00000034274",
                        "ENSMUSG00000045930",
                        "ENSMUSG00000046179",
                        "ENSMUSG00000066456",
                        "ENSMUSG00000000001",
                        "ENSMUSG00000026355"
                    ],
                    "expression_sum": {
                        "class1": 3.0
                    },
                    "uniprot_ids": [
                        "P26323",
                        "V9GX50"
                    ]
                },
                "ENSMUSG00000001175": {
                    "id": "ENSMUSG00000001175",
                    "type": "Gene",
                    "symbol": "Calm1",
                    "source": [
                        "ENSMUSG00000029135",
                        "ENSMUSG00000026890",
                        "ENSMUSG00000021250",
                        "ENSMUSG00000018604",
                        "ENSMUSG00000036144",
                        "ENSMUSG00000073423",
                        "ENSMUSG00000029729",
                        "ENSMUSG00000036461",
                        "ENSMUSG00000049739",
                        "ENSMUSG00000001280",
                        "ENSMUSG00000020919",
                        "ENSMUSG00000031627",
                        "ENSMUSG00000016087",
                        "ENSMUSG00000024985"
                    ],
                    "target": [],
                    "expression_sum": {
                        "class1": 74.0
                    },
                    "uniprot_ids": [
                        "P0DP26",
                        "P0DP27",
                        "P0DP28",
                        "A0A3Q4EHJ0"
                    ]
                },
                "ENSMUSG00000002496": {
                    "id": "ENSMUSG00000002496",
                    "type": "Gene",
                    "symbol": "Tsc2",
                    "source": [
                        "ENSMUSG00000029135",
                        "ENSMUSG00000015839",
                        "ENSMUSG00000078671",
                        "ENSMUSG00000015579",
                        "ENSMUSG00000001280",
                        "ENSMUSG00000019768",
                        "ENSMUSG00000028565",
                        "ENSMUSG00000025958",
                        "ENSMUSG00000022641",
                        "ENSMUSG00000031885",
                        "ENSMUSG00000016087",
                        "ENSMUSG00000021775",
                        "ENSMUSG00000031715"
                    ],
                    "target": [],
                    "expression_sum": {
                        "class1": 0.0
                    },
                    "uniprot_ids": [
                        "Q3UHB2",
                        "Q3TQ10",
                        "Q7TT21",
                        "A0A2I3BRT5",
                        "A0A2I3BRA1",
                        "A0A2I3BPR7",
                        "A0A2I3BPP1",
                        "A0A2I3BPE9"
                    ]
                },
                "ENSMUSG00000002835": {
                    "id": "ENSMUSG00000002835",
                    "type": "Gene",
                    "symbol": "Chaf1a",
                    "source": [
                        "ENSMUSG00000032897",
                        "ENSMUSG00000030256",
                        "ENSMUSG00000052837",
                        "ENSMUSG00000047407",
                        "ENSMUSG00000031627",
                        "ENSMUSG00000016087",
                        "ENSMUSG00000024985"
                    ],
                    "target": [],
                    "expression_sum": {
                        "class1": 0.0
                    },
                    "uniprot_ids": [
                        "Q9QWF0",
                        "A0A3B2WD19"
                    ]
                },
                "ENSMUSG00000013698": {
                    "id": "ENSMUSG00000013698",
                    "type": "Gene",
                    "symbol": "Pea15a",
                    "source": [
                        "ENSMUSG00000019817",
                        "ENSMUSG00000018604",
                        "ENSMUSG00000025958",
                        "ENSMUSG00000020919",
                        "ENSMUSG00000016087"
                    ],
                    "target": [],
                    "expression_sum": {
                        "class1": 11.0
                    },
                    "uniprot_ids": [
                        "Q62048",
                        "D3Z375"
                    ]
                },
                "ENSMUSG00000015749": {
                    "id": "ENSMUSG00000015749",
                    "type": "Gene",
                    "symbol": "Anp32e",
                    "source": [
                        "ENSMUSG00000015579",
                        "ENSMUSG00000027490",
                        "ENSMUSG00000005566",
                        "ENSMUSG00000044167",
                        "ENSMUSG00000000078",
                        "ENSMUSG00000016087"
                    ],
                    "target": [],
                    "expression_sum": {
                        "class1": 3.0
                    },
                    "uniprot_ids": [
                        "P97822",
                        "A0A0G2JEK9",
                        "E9PZF5",
                        "E9Q2G1",
                        "E9Q0X5",
                        "E9PVI5",
                        "E9Q5H2"
                    ]
                },
                "ENSMUSG00000019920": {
                    "id": "ENSMUSG00000019920",
                    "type": "Gene",
                    "symbol": "Lims1",
                    "source": [
                        "ENSMUSG00000029135",
                        "ENSMUSG00000018604",
                        "ENSMUSG00000027490",
                        "ENSMUSG00000001280",
                        "ENSMUSG00000019768",
                        "ENSMUSG00000005698",
                        "ENSMUSG00000024140",
                        "ENSMUSG00000016087",
                        "ENSMUSG00000076431",
                        "ENSMUSG00000015605"
                    ],
                    "target": [],
                    "expression_sum": {
                        "class1": 2.0
                    },
                    "uniprot_ids": [
                        "Q9D7B2",
                        "A0A5F8MPJ3",
                        "E9QP62",
                        "A0A0R4J005"
                    ]
                },
                "ENSMUSG00000019970": {
                    "id": "ENSMUSG00000019970",
                    "type": "Gene",
                    "symbol": "Sgk1",
                    "source": [
                        "ENSMUSG00000029135",
                        "ENSMUSG00000031681",
                        "ENSMUSG00000003032",
                        "ENSMUSG00000021250",
                        "ENSMUSG00000018604",
                        "ENSMUSG00000019564",
                        "ENSMUSG00000022346",
                        "ENSMUSG00000036461",
                        "ENSMUSG00000024560",
                        "ENSMUSG00000030557",
                        "ENSMUSG00000053477",
                        "ENSMUSG00000040732",
                        "ENSMUSG00000000078",
                        "ENSMUSG00000016087",
                        "ENSMUSG00000032035",
                        "ENSMUSG00000022528"
                    ],
                    "target": [],
                    "expression_sum": {
                        "class1": 1.0
                    },
                    "uniprot_ids": [
                        "Q9WVC6",
                        "D3Z0E8",
                        "E9Q8C1",
                        "D3YV51",
                        "F6RKM6",
                        "D3YXA3",
                        "E9Q1B0"
                    ]
                },
                "ENSMUSG00000020841": {
                    "id": "ENSMUSG00000020841",
                    "type": "Gene",
                    "symbol": "Cpd",
                    "source": [
                        "ENSMUSG00000058440",
                        "ENSMUSG00000003032",
                        "ENSMUSG00000002996",
                        "ENSMUSG00000006215",
                        "ENSMUSG00000018604",
                        "ENSMUSG00000021109",
                        "ENSMUSG00000021250",
                        "ENSMUSG00000027490",
                        "ENSMUSG00000005566",
                        "ENSMUSG00000053477",
                        "ENSMUSG00000005698",
                        "ENSMUSG00000022641",
                        "ENSMUSG00000053110",
                        "ENSMUSG00000016087",
                        "ENSMUSG00000032035"
                    ],
                    "target": [],
                    "expression_sum": {
                        "class1": 1.0
                    },
                    "uniprot_ids": [
                        "O89001"
                    ]
                },
                "ENSMUSG00000022584": {
                    "id": "ENSMUSG00000022584",
                    "type": "Gene",
                    "symbol": "Ly6c2",
                    "source": [
                        "ENSMUSG00000016087",
                        "ENSMUSG00000040732"
                    ],
                    "target": [],
                    "expression_sum": {
                        "class1": 0.0
                    },
                    "uniprot_ids": [
                        "P0CW03"
                    ]
                },
                "ENSMUSG00000025608": {
                    "id": "ENSMUSG00000025608",
                    "type": "Gene",
                    "symbol": "Podxl",
                    "source": [
                        "ENSMUSG00000003032",
                        "ENSMUSG00000018604",
                        "ENSMUSG00000032228",
                        "ENSMUSG00000052684",
                        "ENSMUSG00000020919",
                        "ENSMUSG00000024974",
                        "ENSMUSG00000016087"
                    ],
                    "target": [],
                    "expression_sum": {
                        "class1": 0.0
                    },
                    "uniprot_ids": [
                        "Q9R0M4"
                    ]
                },
                "ENSMUSG00000026113": {
                    "id": "ENSMUSG00000026113",
                    "type": "Gene",
                    "symbol": "Inpp4a",
                    "source": [
                        "ENSMUSG00000029135",
                        "ENSMUSG00000025369",
                        "ENSMUSG00000026565",
                        "ENSMUSG00000010175",
                        "ENSMUSG00000051469",
                        "ENSMUSG00000019768",
                        "ENSMUSG00000016087"
                    ],
                    "target": [],
                    "expression_sum": {
                        "class1": 0.0
                    },
                    "uniprot_ids": [
                        "Q3UEQ1",
                        "E9Q9A0",
                        "D3YUL8",
                        "D3Z230",
                        "A0A0A6YXS5",
                        "E9QAD0",
                        "F6V2U0",
                        "F6R4N2",
                        "D3YUD3",
                        "A0A0R4J0Q2"
                    ]
                },
                "ENSMUSG00000026374": {
                    "id": "ENSMUSG00000026374",
                    "type": "Gene",
                    "symbol": "Tsn",
                    "source": [
                        "ENSMUSG00000029135",
                        "ENSMUSG00000001419",
                        "ENSMUSG00000018604",
                        "ENSMUSG00000030256",
                        "ENSMUSG00000015579",
                        "ENSMUSG00000030557",
                        "ENSMUSG00000001280",
                        "ENSMUSG00000019768",
                        "ENSMUSG00000027551",
                        "ENSMUSG00000005698",
                        "ENSMUSG00000034041",
                        "ENSMUSG00000040732",
                        "ENSMUSG00000031885",
                        "ENSMUSG00000016087",
                        "ENSMUSG00000076431",
                        "ENSMUSG00000057098",
                        "ENSMUSG00000042557",
                        "ENSMUSG00000024985"
                    ],
                    "target": [],
                    "expression_sum": {
                        "class1": 8.0
                    },
                    "uniprot_ids": [
                        "Q62348"
                    ]
                },
                "ENSMUSG00000026987": {
                    "id": "ENSMUSG00000026987",
                    "type": "Gene",
                    "symbol": "Baz2b",
                    "source": [
                        "ENSMUSG00000030256",
                        "ENSMUSG00000024974",
                        "ENSMUSG00000038648",
                        "ENSMUSG00000022053",
                        "ENSMUSG00000016087",
                        "ENSMUSG00000027104"
                    ],
                    "target": [],
                    "expression_sum": {
                        "class1": 3.0
                    },
                    "uniprot_ids": [
                        "A2AUY4",
                        "F6R4Y5",
                        "A2AUY3"
                    ]
                },
                "ENSMUSG00000028367": {
                    "id": "ENSMUSG00000028367",
                    "type": "Gene",
                    "symbol": "Txn1",
                    "source": [
                        "ENSMUSG00000003032",
                        "ENSMUSG00000021250",
                        "ENSMUSG00000018604",
                        "ENSMUSG00000023034",
                        "ENSMUSG00000056501",
                        "ENSMUSG00000032228",
                        "ENSMUSG00000018899",
                        "ENSMUSG00000001280",
                        "ENSMUSG00000040732",
                        "ENSMUSG00000052684",
                        "ENSMUSG00000024140",
                        "ENSMUSG00000020919",
                        "ENSMUSG00000016087",
                        "ENSMUSG00000015605"
                    ],
                    "target": [],
                    "expression_sum": {
                        "class1": 7.0
                    },
                    "uniprot_ids": [
                        "P10639"
                    ]
                },
                "ENSMUSG00000030123": {
                    "id": "ENSMUSG00000030123",
                    "type": "Gene",
                    "symbol": "Plxnd1",
                    "source": [
                        "ENSMUSG00000021250",
                        "ENSMUSG00000029178",
                        "ENSMUSG00000052837",
                        "ENSMUSG00000036461",
                        "ENSMUSG00000005583",
                        "ENSMUSG00000053110",
                        "ENSMUSG00000016087",
                        "ENSMUSG00000032035",
                        "ENSMUSG00000022811"
                    ],
                    "target": [],
                    "expression_sum": {
                        "class1": 1.0
                    },
                    "uniprot_ids": [
                        "Q3UH93",
                        "F6T0L5"
                    ]
                },
                "ENSMUSG00000030177": {
                    "id": "ENSMUSG00000030177",
                    "type": "Gene",
                    "symbol": "Ccdc77",
                    "source": [
                        "ENSMUSG00000016087",
                        "ENSMUSG00000018899",
                        "ENSMUSG00000036036"
                    ],
                    "target": [],
                    "expression_sum": {
                        "class1": 0.0
                    },
                    "uniprot_ids": [
                        "Q9CZH8",
                        "D3YV60",
                        "E9Q516",
                        "E9PY84",
                        "E9Q478",
                        "D6RHN3"
                    ]
                },
                "ENSMUSG00000030287": {
                    "id": "ENSMUSG00000030287",
                    "type": "Gene",
                    "symbol": "Itpr2",
                    "source": [
                        "ENSMUSG00000024238",
                        "ENSMUSG00000021250",
                        "ENSMUSG00000005583",
                        "ENSMUSG00000024974",
                        "ENSMUSG00000016087",
                        "ENSMUSG00000032035",
                        "ENSMUSG00000022528"
                    ],
                    "target": [],
                    "expression_sum": {
                        "class1": 2.0
                    },
                    "uniprot_ids": [
                        "Q9Z329",
                        "B2KF89",
                        "A0A0N4SUL2",
                        "B2KF92"
                    ]
                },
                "ENSMUSG00000031433": {
                    "id": "ENSMUSG00000031433",
                    "type": "Gene",
                    "symbol": "Rbm41",
                    "source": [
                        "ENSMUSG00000031885",
                        "ENSMUSG00000016087"
                    ],
                    "target": [],
                    "expression_sum": {
                        "class1": 0.0
                    },
                    "uniprot_ids": [
                        "Q8JZV4",
                        "A2AG09"
                    ]
                },
                "ENSMUSG00000031592": {
                    "id": "ENSMUSG00000031592",
                    "type": "Gene",
                    "symbol": "Pcm1",
                    "source": [
                        "ENSMUSG00000029135",
                        "ENSMUSG00000003032",
                        "ENSMUSG00000010175",
                        "ENSMUSG00000016087",
                        "ENSMUSG00000042557",
                        "ENSMUSG00000022895",
                        "ENSMUSG00000020167"
                    ],
                    "target": [],
                    "expression_sum": {
                        "class1": 3.0
                    },
                    "uniprot_ids": [
                        "Q9R0L6",
                        "A0A1B0GT33"
                    ]
                },
                "ENSMUSG00000031799": {
                    "id": "ENSMUSG00000031799",
                    "type": "Gene",
                    "symbol": "Tpm4",
                    "source": [
                        "ENSMUSG00000018604",
                        "ENSMUSG00000016087",
                        "ENSMUSG00000020919",
                        "ENSMUSG00000000567"
                    ],
                    "target": [],
                    "expression_sum": {
                        "class1": 12.0
                    },
                    "uniprot_ids": [
                        "Q6IRU2",
                        "A0A571BEU1"
                    ]
                },
                "ENSMUSG00000031813": {
                    "id": "ENSMUSG00000031813",
                    "type": "Gene",
                    "symbol": "Mvb12a",
                    "source": [
                        "ENSMUSG00000022895",
                        "ENSMUSG00000049577",
                        "ENSMUSG00000031627",
                        "ENSMUSG00000016087",
                        "ENSMUSG00000024985"
                    ],
                    "target": [],
                    "expression_sum": {
                        "class1": 1.0
                    },
                    "uniprot_ids": [
                        "Q78HU3",
                        "A0A1D5RLP2",
                        "A0A1D5RM52"
                    ]
                },
                "ENSMUSG00000031871": {
                    "id": "ENSMUSG00000031871",
                    "type": "Gene",
                    "symbol": "Cdh5",
                    "source": [
                        "ENSMUSG00000001280",
                        "ENSMUSG00000016087",
                        "ENSMUSG00000018604"
                    ],
                    "target": [],
                    "expression_sum": {
                        "class1": 11.0
                    },
                    "uniprot_ids": [
                        "P55284",
                        "A0A1B0GQW9"
                    ]
                },
                "ENSMUSG00000032737": {
                    "id": "ENSMUSG00000032737",
                    "type": "Gene",
                    "symbol": "Inppl1",
                    "source": [
                        "ENSMUSG00000001280",
                        "ENSMUSG00000053477",
                        "ENSMUSG00000005583",
                        "ENSMUSG00000052684",
                        "ENSMUSG00000031885",
                        "ENSMUSG00000016087",
                        "ENSMUSG00000032035",
                        "ENSMUSG00000057098",
                        "ENSMUSG00000022528"
                    ],
                    "target": [],
                    "expression_sum": {
                        "class1": 0.0
                    },
                    "uniprot_ids": [
                        "Q6P549",
                        "A0A087WPT7",
                        "A0A1B0GST7",
                        "A0A1B0GR64"
                    ]
                },
                "ENSMUSG00000032766": {
                    "id": "ENSMUSG00000032766",
                    "type": "Gene",
                    "symbol": "Gng11",
                    "source": [
                        "ENSMUSG00000016087",
                        "ENSMUSG00000040732",
                        "ENSMUSG00000003032",
                        "ENSMUSG00000018604"
                    ],
                    "target": [],
                    "expression_sum": {
                        "class1": 17.0
                    },
                    "uniprot_ids": [
                        "P61953"
                    ]
                },
                "ENSMUSG00000034868": {
                    "id": "ENSMUSG00000034868",
                    "type": "Gene",
                    "symbol": "Myl12b",
                    "source": [
                        "ENSMUSG00000059552",
                        "ENSMUSG00000018604",
                        "ENSMUSG00000028466",
                        "ENSMUSG00000036461",
                        "ENSMUSG00000001280",
                        "ENSMUSG00000044167",
                        "ENSMUSG00000040732",
                        "ENSMUSG00000020919",
                        "ENSMUSG00000024974",
                        "ENSMUSG00000016087"
                    ],
                    "target": [],
                    "expression_sum": {
                        "class1": 7.0
                    },
                    "uniprot_ids": [
                        "Q3THE2"
                    ]
                },
                "ENSMUSG00000036620": {
                    "id": "ENSMUSG00000036620",
                    "type": "Gene",
                    "symbol": "Mgat4b",
                    "source": [
                        "ENSMUSG00000031681",
                        "ENSMUSG00000026890",
                        "ENSMUSG00000018604",
                        "ENSMUSG00000076431",
                        "ENSMUSG00000055116",
                        "ENSMUSG00000032228",
                        "ENSMUSG00000001280",
                        "ENSMUSG00000019768",
                        "ENSMUSG00000005583",
                        "ENSMUSG00000005698",
                        "ENSMUSG00000022641",
                        "ENSMUSG00000016087",
                        "ENSMUSG00000058756",
                        "ENSMUSG00000032035",
                        "ENSMUSG00000022528"
                    ],
                    "target": [],
                    "expression_sum": {
                        "class1": 0.0
                    },
                    "uniprot_ids": [
                        "Q812F8",
                        "F7BME0",
                        "A8Y5H5"
                    ]
                },
                "ENSMUSG00000037072": {
                    "id": "ENSMUSG00000037072",
                    "type": "Gene",
                    "symbol": "Selenof",
                    "source": [
                        "ENSMUSG00000029135",
                        "ENSMUSG00000018604",
                        "ENSMUSG00000023034",
                        "ENSMUSG00000032228",
                        "ENSMUSG00000016087",
                        "ENSMUSG00000032035"
                    ],
                    "target": [],
                    "expression_sum": {
                        "class1": 3.0
                    },
                    "uniprot_ids": [
                        "A0A0R4J0K1",
                        "A0A1C7ZMY4",
                        "A0A0G2JEF3"
                    ]
                },
                "ENSMUSG00000038525": {
                    "id": "ENSMUSG00000038525",
                    "type": "Gene",
                    "symbol": "Armc10",
                    "source": [
                        "ENSMUSG00000018604",
                        "ENSMUSG00000029249",
                        "ENSMUSG00000034041",
                        "ENSMUSG00000025958",
                        "ENSMUSG00000020919",
                        "ENSMUSG00000024974",
                        "ENSMUSG00000016087",
                        "ENSMUSG00000042557",
                        "ENSMUSG00000036036"
                    ],
                    "target": [],
                    "expression_sum": {
                        "class1": 0.0
                    },
                    "uniprot_ids": [
                        "Q9D0L7",
                        "D3Z5T2"
                    ]
                },
                "ENSMUSG00000038543": {
                    "id": "ENSMUSG00000038543",
                    "type": "Gene",
                    "symbol": "BC028528",
                    "source": [
                        "ENSMUSG00000016087",
                        "ENSMUSG00000058239",
                        "ENSMUSG00000018604"
                    ],
                    "target": [],
                    "expression_sum": {
                        "class1": 5.0
                    },
                    "uniprot_ids": [
                        "Q8R2K8"
                    ]
                },
                "ENSMUSG00000040952": {
                    "id": "ENSMUSG00000040952",
                    "type": "Gene",
                    "symbol": "Rps19",
                    "source": [
                        "ENSMUSG00000029135",
                        "ENSMUSG00000021250",
                        "ENSMUSG00000018604",
                        "ENSMUSG00000022346",
                        "ENSMUSG00000036461",
                        "ENSMUSG00000001280",
                        "ENSMUSG00000016087",
                        "ENSMUSG00000032035",
                        "ENSMUSG00000024985",
                        "ENSMUSG00000000567"
                    ],
                    "target": [],
                    "expression_sum": {
                        "class1": 21.0
                    },
                    "uniprot_ids": [
                        "Q9CZX8",
                        "D3YUG3",
                        "D3YUT3",
                        "S4R223",
                        "D3Z722",
                        "D3Z5R8"
                    ]
                },
                "ENSMUSG00000044475": {
                    "id": "ENSMUSG00000044475",
                    "type": "Gene",
                    "symbol": "Ascc1",
                    "source": [
                        "ENSMUSG00000055148",
                        "ENSMUSG00000015605",
                        "ENSMUSG00000036461",
                        "ENSMUSG00000029249",
                        "ENSMUSG00000001280",
                        "ENSMUSG00000019768",
                        "ENSMUSG00000053477",
                        "ENSMUSG00000032035",
                        "ENSMUSG00000016087",
                        "ENSMUSG00000008575",
                        "ENSMUSG00000036036"
                    ],
                    "target": [],
                    "expression_sum": {
                        "class1": 0.0
                    },
                    "uniprot_ids": [
                        "Q9D8Z1"
                    ]
                },
                "ENSMUSG00000046668": {
                    "id": "ENSMUSG00000046668",
                    "type": "Gene",
                    "symbol": "Cxxc5",
                    "source": [
                        "ENSMUSG00000025612",
                        "ENSMUSG00000015839",
                        "ENSMUSG00000018604",
                        "ENSMUSG00000051469",
                        "ENSMUSG00000025958",
                        "ENSMUSG00000016087",
                        "ENSMUSG00000053110"
                    ],
                    "target": [],
                    "expression_sum": {
                        "class1": 0.0
                    },
                    "uniprot_ids": [
                        "Q91WA4",
                        "A0A494B8Z3",
                        "A0A494B9V4",
                        "A0A494B9T4",
                        "A0A494BAD9",
                        "A0A494BAH9"
                    ]
                },
                "ENSMUSG00000046916": {
                    "id": "ENSMUSG00000046916",
                    "type": "Gene",
                    "symbol": "Myct1",
                    "source": [
                        "ENSMUSG00000016087",
                        "ENSMUSG00000005698",
                        "ENSMUSG00000003032",
                        "ENSMUSG00000032228"
                    ],
                    "target": [],
                    "expression_sum": {
                        "class1": 1.0
                    },
                    "uniprot_ids": [
                        "Q8R411"
                    ]
                },
                "ENSMUSG00000047832": {
                    "id": "ENSMUSG00000047832",
                    "type": "Gene",
                    "symbol": "Cdca4",
                    "source": [
                        "ENSMUSG00000021250",
                        "ENSMUSG00000029178",
                        "ENSMUSG00000030256",
                        "ENSMUSG00000036461",
                        "ENSMUSG00000018899",
                        "ENSMUSG00000044167",
                        "ENSMUSG00000005583",
                        "ENSMUSG00000031627",
                        "ENSMUSG00000016087",
                        "ENSMUSG00000057098"
                    ],
                    "target": [],
                    "expression_sum": {
                        "class1": 0.0
                    },
                    "uniprot_ids": [
                        "Q9CWM2"
                    ]
                },
                "ENSMUSG00000048327": {
                    "id": "ENSMUSG00000048327",
                    "type": "Gene",
                    "symbol": "Ckap2l",
                    "source": [
                        "ENSMUSG00000016087",
                        "ENSMUSG00000031311"
                    ],
                    "target": [],
                    "expression_sum": {
                        "class1": 1.0
                    },
                    "uniprot_ids": [
                        "Q7TS74"
                    ]
                },
                "ENSMUSG00000050212": {
                    "id": "ENSMUSG00000050212",
                    "type": "Gene",
                    "symbol": "Eva1b",
                    "source": [
                        "ENSMUSG00000016087",
                        "ENSMUSG00000025958"
                    ],
                    "target": [],
                    "expression_sum": {
                        "class1": 1.0
                    },
                    "uniprot_ids": [
                        "Q8K2Y3"
                    ]
                },
                "ENSMUSG00000052423": {
                    "id": "ENSMUSG00000052423",
                    "type": "Gene",
                    "symbol": "B4galt3",
                    "source": [
                        "ENSMUSG00000016087",
                        "ENSMUSG00000042557"
                    ],
                    "target": [],
                    "expression_sum": {
                        "class1": 0.0
                    },
                    "uniprot_ids": [
                        "Q91YY2",
                        "D3YVA5",
                        "D3YUU0",
                        "A0A0A6YXS2",
                        "A0A0A6YXE7"
                    ]
                },
                "ENSMUSG00000062515": {
                    "id": "ENSMUSG00000062515",
                    "type": "Gene",
                    "symbol": "Fabp4",
                    "source": [
                        "ENSMUSG00000016087",
                        "ENSMUSG00000024140"
                    ],
                    "target": [],
                    "expression_sum": {
                        "class1": 35.0
                    },
                    "uniprot_ids": [
                        "P04117"
                    ]
                },
                "ENSMUSG00000066456": {
                    "id": "ENSMUSG00000066456",
                    "type": "Gene",
                    "symbol": "Hmgn3",
                    "source": [
                        "ENSMUSG00000022346",
                        "ENSMUSG00000036461",
                        "ENSMUSG00000052684",
                        "ENSMUSG00000022053",
                        "ENSMUSG00000016087"
                    ],
                    "target": [],
                    "expression_sum": {
                        "class1": 5.0
                    },
                    "uniprot_ids": [
                        "Q9DCB1",
                        "A0A087WSB8"
                    ]
                },
                "ENSMUSG00000070520": {
                    "id": "ENSMUSG00000070520",
                    "type": "Gene",
                    "symbol": "Nsmce3",
                    "source": [
                        "ENSMUSG00000016087",
                        "ENSMUSG00000076431",
                        "ENSMUSG00000032228",
                        "ENSMUSG00000018604"
                    ],
                    "target": [],
                    "expression_sum": {
                        "class1": 0.0
                    },
                    "uniprot_ids": [
                        "Q9CPR8"
                    ]
                },
                "ENSMUSG00000073411": {
                    "id": "ENSMUSG00000073411",
                    "type": "Gene",
                    "symbol": "H2-D1",
                    "source": [
                        "ENSMUSG00000021127",
                        "ENSMUSG00000021250",
                        "ENSMUSG00000026628",
                        "ENSMUSG00000023034",
                        "ENSMUSG00000005583",
                        "ENSMUSG00000040732",
                        "ENSMUSG00000052684",
                        "ENSMUSG00000016087",
                        "ENSMUSG00000022314",
                        "ENSMUSG00000036036"
                    ],
                    "target": [],
                    "expression_sum": {
                        "class1": 2.0
                    },
                    "uniprot_ids": [
                        "P01899",
                        "G3UZP7"
                    ]
                },
                "ENSMUSG00000073705": {
                    "id": "ENSMUSG00000073705",
                    "type": "Gene",
                    "symbol": "Cenps",
                    "source": [
                        "ENSMUSG00000003032",
                        "ENSMUSG00000055116",
                        "ENSMUSG00000052837",
                        "ENSMUSG00000032228",
                        "ENSMUSG00000040732",
                        "ENSMUSG00000020919",
                        "ENSMUSG00000031627",
                        "ENSMUSG00000016087",
                        "ENSMUSG00000024985"
                    ],
                    "target": [],
                    "expression_sum": {
                        "class1": 0.0
                    },
                    "uniprot_ids": [
                        "Q9D084",
                        "A6PWQ2",
                        "A0A140T8U2",
                        "A6PWQ1",
                        "H3BKU9"
                    ]
                },
                "ENSMUSG00000074158": {
                    "id": "ENSMUSG00000074158",
                    "type": "Gene",
                    "symbol": "Zfp976",
                    "source": [
                        "ENSMUSG00000016087",
                        "ENSMUSG00000025958",
                        "ENSMUSG00000053110",
                        "ENSMUSG00000020644"
                    ],
                    "target": [],
                    "expression_sum": {
                        "class1": 0.0
                    },
                    "uniprot_ids": [
                        "A0A087WSF4",
                        "E9Q981"
                    ]
                },
                "ENSMUSG00000083579": {
                    "id": "ENSMUSG00000083579",
                    "type": "Gene",
                    "symbol": "Gm15538",
                    "source": [
                        "ENSMUSG00000016087"
                    ],
                    "target": [],
                    "expression_sum": {
                        "class1": 0.0
                    }
                },
                "ENSMUSG00000084012": {
                    "id": "ENSMUSG00000084012",
                    "type": "Gene",
                    "symbol": "Gm11956",
                    "source": [
                        "ENSMUSG00000016087"
                    ],
                    "target": [],
                    "expression_sum": {
                        "class1": 0.0
                    }
                },
                "ENSMUSG00000086938": {
                    "id": "ENSMUSG00000086938",
                    "type": "Gene",
                    "symbol": "4930481A15Rik",
                    "source": [
                        "ENSMUSG00000032897",
                        "ENSMUSG00000019768",
                        "ENSMUSG00000005698",
                        "ENSMUSG00000016087",
                        "ENSMUSG00000015605"
                    ],
                    "target": [],
                    "expression_sum": {
                        "class1": 0.0
                    }
                },
                "ENSMUSG00000091971": {
                    "id": "ENSMUSG00000091971",
                    "type": "Gene",
                    "symbol": "Hspa1a",
                    "source": [
                        "ENSMUSG00000016087",
                        "ENSMUSG00000040732",
                        "ENSMUSG00000025958"
                    ],
                    "target": [],
                    "expression_sum": {
                        "class1": 8.0
                    },
                    "uniprot_ids": [
                        "Q61696"
                    ]
                },
                "ENSMUSG00000016477": {
                    "id": "ENSMUSG00000016477",
                    "type": "TF",
                    "symbol": "E2f3",
                    "source": [
                        "ENSMUSG00000025612",
                        "ENSMUSG00000025498",
                        "ENSMUSG00000022676",
                        "ENSMUSG00000025025",
                        "ENSMUSG00000053110",
                        "ENSMUSG00000057098"
                    ],
                    "target": [
                        "ENSMUSG00000025474",
                        "ENSMUSG00000003037",
                        "ENSMUSG00000021143",
                        "ENSMUSG00000032562",
                        "ENSMUSG00000031787",
                        "ENSMUSG00000039473",
                        "ENSMUSG00000060038",
                        "ENSMUSG00000040268",
                        "ENSMUSG00000024472",
                        "ENSMUSG00000042942",
                        "ENSMUSG00000029177",
                        "ENSMUSG00000028382",
                        "ENSMUSG00000006134",
                        "ENSMUSG00000027799",
                        "ENSMUSG00000021573",
                        "ENSMUSG00000048376",
                        "ENSMUSG00000061207",
                        "ENSMUSG00000037936",
                        "ENSMUSG00000015305",
                        "ENSMUSG00000029145",
                        "ENSMUSG00000015944",
                        "ENSMUSG00000037664",
                        "ENSMUSG00000054717",
                        "ENSMUSG00000042446",
                        "ENSMUSG00000007613",
                        "ENSMUSG00000039568",
                        "ENSMUSG00000046873",
                        "ENSMUSG00000032440",
                        "ENSMUSG00000015474",
                        "ENSMUSG00000041779",
                        "ENSMUSG00000019966",
                        "ENSMUSG00000071644",
                        "ENSMUSG00000026566",
                        "ENSMUSG00000001089",
                        "ENSMUSG00000025789",
                        "ENSMUSG00000022833",
                        "ENSMUSG00000030096",
                        "ENSMUSG00000022678",
                        "ENSMUSG00000002524",
                        "ENSMUSG00000010362",
                        "ENSMUSG00000036565",
                        "ENSMUSG00000019978",
                        "ENSMUSG00000020783",
                        "ENSMUSG00000019802",
                        "ENSMUSG00000028771",
                        "ENSMUSG00000029622",
                        "ENSMUSG00000029672",
                        "ENSMUSG00000026179",
                        "ENSMUSG00000073889",
                        "ENSMUSG00000067928",
                        "ENSMUSG00000028656",
                        "ENSMUSG00000048106",
                        "ENSMUSG00000022556",
                        "ENSMUSG00000030536",
                        "ENSMUSG00000035248",
                        "ENSMUSG00000034401",
                        "ENSMUSG00000034135",
                        "ENSMUSG00000024096",
                        "ENSMUSG00000009030",
                        "ENSMUSG00000028790",
                        "ENSMUSG00000052062",
                        "ENSMUSG00000054808",
                        "ENSMUSG00000044768",
                        "ENSMUSG00000015176",
                        "ENSMUSG00000025612",
                        "ENSMUSG00000040584",
                        "ENSMUSG00000046722",
                        "ENSMUSG00000025862",
                        "ENSMUSG00000024976",
                        "ENSMUSG00000021782",
                        "ENSMUSG00000059810",
                        "ENSMUSG00000060981",
                        "ENSMUSG00000021413",
                        "ENSMUSG00000009207",
                        "ENSMUSG00000020859",
                        "ENSMUSG00000043065",
                        "ENSMUSG00000098318",
                        "ENSMUSG00000005198",
                        "ENSMUSG00000026558",
                        "ENSMUSG00000008604",
                        "ENSMUSG00000019961",
                        "ENSMUSG00000048878",
                        "ENSMUSG00000036867",
                        "ENSMUSG00000024960",
                        "ENSMUSG00000022863",
                        "ENSMUSG00000037029",
                        "ENSMUSG00000020027",
                        "ENSMUSG00000059895",
                        "ENSMUSG00000036977",
                        "ENSMUSG00000026158",
                        "ENSMUSG00000021182",
                        "ENSMUSG00000024474",
                        "ENSMUSG00000032221",
                        "ENSMUSG00000032342",
                        "ENSMUSG00000020728",
                        "ENSMUSG00000025220",
                        "ENSMUSG00000008393",
                        "ENSMUSG00000042210",
                        "ENSMUSG00000071176",
                        "ENSMUSG00000022676",
                        "ENSMUSG00000009828",
                        "ENSMUSG00000036186",
                        "ENSMUSG00000042410",
                        "ENSMUSG00000093846",
                        "ENSMUSG00000026634",
                        "ENSMUSG00000003226",
                        "ENSMUSG00000035266",
                        "ENSMUSG00000041130",
                        "ENSMUSG00000039887",
                        "ENSMUSG00000025025",
                        "ENSMUSG00000040488",
                        "ENSMUSG00000053110",
                        "ENSMUSG00000001424",
                        "ENSMUSG00000033577",
                        "ENSMUSG00000033685",
                        "ENSMUSG00000016344",
                        "ENSMUSG00000061411",
                        "ENSMUSG00000029126",
                        "ENSMUSG00000025925",
                        "ENSMUSG00000038371",
                        "ENSMUSG00000022837",
                        "ENSMUSG00000072501",
                        "ENSMUSG00000001053",
                        "ENSMUSG00000028977",
                        "ENSMUSG00000022322",
                        "ENSMUSG00000030087"
                    ],
                    "expression_sum": {
                        "class1": 0.0
                    },
                    "uniprot_ids": [
                        "O35261",
                        "Q3TMJ9",
                        "A0A1Y7VML1"
                    ]
                },
                "ENSMUSG00000025789": {
                    "id": "ENSMUSG00000025789",
                    "type": "Gene",
                    "symbol": "St8sia2",
                    "source": [
                        "ENSMUSG00000016477",
                        "ENSMUSG00000024515",
                        "ENSMUSG00000022346",
                        "ENSMUSG00000022053",
                        "ENSMUSG00000015846"
                    ],
                    "target": [],
                    "expression_sum": {
                        "class1": 0.0
                    },
                    "uniprot_ids": [
                        "O35696",
                        "A0A0A6YVX5"
                    ]
                },
                "ENSMUSG00000029145": {
                    "id": "ENSMUSG00000029145",
                    "type": "Gene",
                    "symbol": "Eif2b4",
                    "source": [
                        "ENSMUSG00000016477",
                        "ENSMUSG00000001419",
                        "ENSMUSG00000025612",
                        "ENSMUSG00000021250",
                        "ENSMUSG00000078671",
                        "ENSMUSG00000001280",
                        "ENSMUSG00000025025",
                        "ENSMUSG00000026872",
                        "ENSMUSG00000008575"
                    ],
                    "target": [],
                    "expression_sum": {
                        "class1": 0.0
                    },
                    "uniprot_ids": [
                        "Q61749",
                        "F7CPG6",
                        "A0A0J9YUY0",
                        "A0A0J9YTQ7",
                        "D3Z780",
                        "A0A0J9YTS3",
                        "A0A0J9YU27"
                    ]
                },
                "ENSMUSG00000034401": {
                    "id": "ENSMUSG00000034401",
                    "type": "Gene",
                    "symbol": "Spata6",
                    "source": [
                        "ENSMUSG00000016477",
                        "ENSMUSG00000024238",
                        "ENSMUSG00000021250",
                        "ENSMUSG00000052837",
                        "ENSMUSG00000036461",
                        "ENSMUSG00000005583",
                        "ENSMUSG00000022641",
                        "ENSMUSG00000025025",
                        "ENSMUSG00000029178",
                        "ENSMUSG00000032035"
                    ],
                    "target": [],
                    "expression_sum": {
                        "class1": 3.0
                    },
                    "uniprot_ids": [
                        "Q3U6K5",
                        "A2AED8",
                        "A2AED9"
                    ]
                },
                "ENSMUSG00000040488": {
                    "id": "ENSMUSG00000040488",
                    "type": "Gene",
                    "symbol": "Ltbp4",
                    "source": [
                        "ENSMUSG00000016477",
                        "ENSMUSG00000022676",
                        "ENSMUSG00000025612",
                        "ENSMUSG00000029135"
                    ],
                    "target": [],
                    "expression_sum": {
                        "class1": 3.0
                    },
                    "uniprot_ids": [
                        "Q8K4G1",
                        "F6W6Z0",
                        "E9QPS5",
                        "D3Z598"
                    ]
                },
                "ENSMUSG00000048376": {
                    "id": "ENSMUSG00000048376",
                    "type": "Gene",
                    "symbol": "F2r",
                    "source": [
                        "ENSMUSG00000016477",
                        "ENSMUSG00000025025"
                    ],
                    "target": [],
                    "expression_sum": {
                        "class1": 0.0
                    },
                    "uniprot_ids": [
                        "P30558"
                    ]
                },
                "ENSMUSG00000060038": {
                    "id": "ENSMUSG00000060038",
                    "type": "Gene",
                    "symbol": "Dhps",
                    "source": [
                        "ENSMUSG00000016477",
                        "ENSMUSG00000057469",
                        "ENSMUSG00000010175",
                        "ENSMUSG00000026565",
                        "ENSMUSG00000056501",
                        "ENSMUSG00000029249",
                        "ENSMUSG00000001280",
                        "ENSMUSG00000005566",
                        "ENSMUSG00000019768",
                        "ENSMUSG00000003184",
                        "ENSMUSG00000008575",
                        "ENSMUSG00000057098"
                    ],
                    "target": [],
                    "expression_sum": {
                        "class1": 0.0
                    },
                    "uniprot_ids": [
                        "Q3TXU5",
                        "F6W7I2"
                    ]
                },
                "ENSMUSG00000017146": {
                    "id": "ENSMUSG00000017146",
                    "type": "TF",
                    "symbol": "Brca1",
                    "source": [
                        "ENSMUSG00000036461",
                        "ENSMUSG00000015605",
                        "ENSMUSG00000051469",
                        "ENSMUSG00000071076"
                    ],
                    "target": [
                        "ENSMUSG00000027652",
                        "ENSMUSG00000030652",
                        "ENSMUSG00000031448",
                        "ENSMUSG00000059743",
                        "ENSMUSG00000063480",
                        "ENSMUSG00000042772",
                        "ENSMUSG00000028737",
                        "ENSMUSG00000015605",
                        "ENSMUSG00000020133",
                        "ENSMUSG00000035024",
                        "ENSMUSG00000020376",
                        "ENSMUSG00000071369",
                        "ENSMUSG00000026826",
                        "ENSMUSG00000030243",
                        "ENSMUSG00000066415",
                        "ENSMUSG00000021843",
                        "ENSMUSG00000021629",
                        "ENSMUSG00000020689",
                        "ENSMUSG00000023015",
                        "ENSMUSG00000030835",
                        "ENSMUSG00000071644",
                        "ENSMUSG00000030786",
                        "ENSMUSG00000000884",
                        "ENSMUSG00000017132",
                        "ENSMUSG00000038831",
                        "ENSMUSG00000043419",
                        "ENSMUSG00000054720",
                        "ENSMUSG00000035885",
                        "ENSMUSG00000024646",
                        "ENSMUSG00000069601",
                        "ENSMUSG00000061119",
                        "ENSMUSG00000022131",
                        "ENSMUSG00000027669",
                        "ENSMUSG00000067995",
                        "ENSMUSG00000057110",
                        "ENSMUSG00000028465",
                        "ENSMUSG00000020705",
                        "ENSMUSG00000039737",
                        "ENSMUSG00000037710",
                        "ENSMUSG00000025782",
                        "ENSMUSG00000057710",
                        "ENSMUSG00000032515",
                        "ENSMUSG00000027333",
                        "ENSMUSG00000086206",
                        "ENSMUSG00000028121",
                        "ENSMUSG00000036109",
                        "ENSMUSG00000034708",
                        "ENSMUSG00000036249",
                        "ENSMUSG00000070544",
                        "ENSMUSG00000020859",
                        "ENSMUSG00000006191",
                        "ENSMUSG00000026558",
                        "ENSMUSG00000035399",
                        "ENSMUSG00000028809",
                        "ENSMUSG00000042606",
                        "ENSMUSG00000045251",
                        "ENSMUSG00000039067",
                        "ENSMUSG00000004931",
                        "ENSMUSG00000051517",
                        "ENSMUSG00000027624",
                        "ENSMUSG00000023004",
                        "ENSMUSG00000021569",
                        "ENSMUSG00000082978",
                        "ENSMUSG00000030603",
                        "ENSMUSG00000043953",
                        "ENSMUSG00000039958",
                        "ENSMUSG00000029505",
                        "ENSMUSG00000039205",
                        "ENSMUSG00000025484",
                        "ENSMUSG00000028551",
                        "ENSMUSG00000023094",
                        "ENSMUSG00000045128",
                        "ENSMUSG00000035027",
                        "ENSMUSG00000028820",
                        "ENSMUSG00000003680",
                        "ENSMUSG00000027487",
                        "ENSMUSG00000036768",
                        "ENSMUSG00000079109",
                        "ENSMUSG00000034587",
                        "ENSMUSG00000035274",
                        "ENSMUSG00000032599",
                        "ENSMUSG00000075514",
                        "ENSMUSG00000066721",
                        "ENSMUSG00000000628",
                        "ENSMUSG00000049516",
                        "ENSMUSG00000027272",
                        "ENSMUSG00000036398",
                        "ENSMUSG00000038412",
                        "ENSMUSG00000001911",
                        "ENSMUSG00000019188",
                        "ENSMUSG00000026082",
                        "ENSMUSG00000062070",
                        "ENSMUSG00000086493",
                        "ENSMUSG00000020739",
                        "ENSMUSG00000027379",
                        "ENSMUSG00000040699",
                        "ENSMUSG00000021752",
                        "ENSMUSG00000073478",
                        "ENSMUSG00000000168",
                        "ENSMUSG00000001056",
                        "ENSMUSG00000019173",
                        "ENSMUSG00000023079",
                        "ENSMUSG00000097703"
                    ],
                    "expression_sum": {
                        "class1": 0.0
                    },
                    "uniprot_ids": [
                        "P48754",
                        "A0A087WPK5",
                        "A0A087WPE1",
                        "A0A087WP26"
                    ]
                },
                "ENSMUSG00000057710": {
                    "id": "ENSMUSG00000057710",
                    "type": "Gene",
                    "symbol": "9630041A04Rik",
                    "source": [
                        "ENSMUSG00000017146"
                    ],
                    "target": [],
                    "expression_sum": {
                        "class1": 0.0
                    },
                    "uniprot_ids": [
                        "D3Z3U4"
                    ]
                },
                "ENSMUSG00000000884": {
                    "id": "ENSMUSG00000000884",
                    "type": "Gene",
                    "symbol": "Gnb1l",
                    "source": [
                        "ENSMUSG00000058440",
                        "ENSMUSG00000001911",
                        "ENSMUSG00000023079",
                        "ENSMUSG00000041515",
                        "ENSMUSG00000017146",
                        "ENSMUSG00000034998",
                        "ENSMUSG00000045251",
                        "ENSMUSG00000022895"
                    ],
                    "target": [],
                    "expression_sum": {
                        "class1": 0.0
                    },
                    "uniprot_ids": [
                        "Q9EQ15",
                        "Q3TZ04",
                        "Q3TM20",
                        "F8WH35",
                        "D3Z0M5",
                        "D3Z0D5",
                        "D3YUW3"
                    ]
                },
                "ENSMUSG00000003680": {
                    "id": "ENSMUSG00000003680",
                    "type": "Gene",
                    "symbol": "Taf6l",
                    "source": [
                        "ENSMUSG00000035158",
                        "ENSMUSG00000039191",
                        "ENSMUSG00000017146",
                        "ENSMUSG00000026628"
                    ],
                    "target": [],
                    "expression_sum": {
                        "class1": 0.0
                    },
                    "uniprot_ids": [
                        "Q8R2K4",
                        "H3BK01",
                        "A0A087WQC4",
                        "H3BJR2",
                        "K3W4L1"
                    ]
                },
                "ENSMUSG00000004931": {
                    "id": "ENSMUSG00000004931",
                    "type": "Gene",
                    "symbol": "Apba3",
                    "source": [
                        "ENSMUSG00000058440",
                        "ENSMUSG00000006215",
                        "ENSMUSG00000056501",
                        "ENSMUSG00000029249",
                        "ENSMUSG00000001280",
                        "ENSMUSG00000005566",
                        "ENSMUSG00000019768",
                        "ENSMUSG00000017146",
                        "ENSMUSG00000025025",
                        "ENSMUSG00000031715",
                        "ENSMUSG00000029913",
                        "ENSMUSG00000022895"
                    ],
                    "target": [],
                    "expression_sum": {
                        "class1": 0.0
                    },
                    "uniprot_ids": [
                        "O88888",
                        "A0A1W2P7G9",
                        "A0A1W2P6Z9",
                        "A0A1W2P837",
                        "A0A1W2P6S0"
                    ]
                },
                "ENSMUSG00000019173": {
                    "id": "ENSMUSG00000019173",
                    "type": "Gene",
                    "symbol": "Rab5c",
                    "source": [
                        "ENSMUSG00000019768",
                        "ENSMUSG00000032897",
                        "ENSMUSG00000017146"
                    ],
                    "target": [],
                    "expression_sum": {
                        "class1": 0.0
                    },
                    "uniprot_ids": [
                        "P35278",
                        "Q8C266",
                        "A2A5F5",
                        "A2A5F6"
                    ]
                },
                "ENSMUSG00000019188": {
                    "id": "ENSMUSG00000019188",
                    "type": "Gene",
                    "symbol": "H13",
                    "source": [
                        "ENSMUSG00000055116",
                        "ENSMUSG00000003032",
                        "ENSMUSG00000017146"
                    ],
                    "target": [],
                    "expression_sum": {
                        "class1": 3.0
                    },
                    "uniprot_ids": [
                        "Q9D8V0",
                        "Q6PGJ8",
                        "A3KGR9"
                    ]
                },
                "ENSMUSG00000020739": {
                    "id": "ENSMUSG00000020739",
                    "type": "Gene",
                    "symbol": "Nup85",
                    "source": [
                        "ENSMUSG00000017146"
                    ],
                    "target": [],
                    "expression_sum": {
                        "class1": 0.0
                    },
                    "uniprot_ids": [
                        "Q8R480",
                        "Z4YLV0",
                        "Z4YM95"
                    ]
                },
                "ENSMUSG00000023004": {
                    "id": "ENSMUSG00000023004",
                    "type": "Gene",
                    "symbol": "Tuba1b",
                    "source": [
                        "ENSMUSG00000001419",
                        "ENSMUSG00000025612",
                        "ENSMUSG00000049577",
                        "ENSMUSG00000029249",
                        "ENSMUSG00000019768",
                        "ENSMUSG00000044167",
                        "ENSMUSG00000017146",
                        "ENSMUSG00000024974"
                    ],
                    "target": [],
                    "expression_sum": {
                        "class1": 2.0
                    },
                    "uniprot_ids": [
                        "P05213"
                    ]
                },
                "ENSMUSG00000023079": {
                    "id": "ENSMUSG00000023079",
                    "type": "TF",
                    "symbol": "Gtf2ird1",
                    "source": [
                        "ENSMUSG00000058440",
                        "ENSMUSG00000030341",
                        "ENSMUSG00000027109",
                        "ENSMUSG00000017146",
                        "ENSMUSG00000025025"
                    ],
                    "target": [
                        "ENSMUSG00000020133",
                        "ENSMUSG00000021109",
                        "ENSMUSG00000000346",
                        "ENSMUSG00000001053",
                        "ENSMUSG00000054021",
                        "ENSMUSG00000010110",
                        "ENSMUSG00000000884",
                        "ENSMUSG00000045128"
                    ],
                    "expression_sum": {
                        "class1": 0.0
                    },
                    "uniprot_ids": [
                        "Q9JI57",
                        "Q6PD35",
                        "Q80ZG9",
                        "A0A0J9YUK2",
                        "A0A0J9YUI9",
                        "A0A0J9YUX8",
                        "A0A0J9YU11",
                        "A0A0J9YU48",
                        "A0A0J9YV00",
                        "A0A0J9YUW7",
                        "A0A0J9YV59",
                        "A0A0J9YTX7",
                        "A0A0J9YV72",
                        "A0A0J9YV21"
                    ]
                },
                "ENSMUSG00000024646": {
                    "id": "ENSMUSG00000024646",
                    "type": "Gene",
                    "symbol": "Cyb5a",
                    "source": [
                        "ENSMUSG00000024238",
                        "ENSMUSG00000020248",
                        "ENSMUSG00000019817",
                        "ENSMUSG00000052534",
                        "ENSMUSG00000005583",
                        "ENSMUSG00000017146",
                        "ENSMUSG00000022314"
                    ],
                    "target": [],
                    "expression_sum": {
                        "class1": 4.0
                    },
                    "uniprot_ids": [
                        "P56395",
                        "G5E850",
                        "E0CY88",
                        "A0A494B9D8"
                    ]
                },
                "ENSMUSG00000025484": {
                    "id": "ENSMUSG00000025484",
                    "type": "Gene",
                    "symbol": "Bet1l",
                    "source": [
                        "ENSMUSG00000017146",
                        "ENSMUSG00000000567"
                    ],
                    "target": [],
                    "expression_sum": {
                        "class1": 0.0
                    },
                    "uniprot_ids": [
                        "O35153",
                        "A0A1B0GSF3",
                        "A0A1B0GR53",
                        "A0A1B0GR52",
                        "A0A1B0GQV3",
                        "A0A1B0GS34"
                    ]
                },
                "ENSMUSG00000025782": {
                    "id": "ENSMUSG00000025782",
                    "type": "Gene",
                    "symbol": "Taf3",
                    "source": [
                        "ENSMUSG00000058440",
                        "ENSMUSG00000017146",
                        "ENSMUSG00000022895",
                        "ENSMUSG00000000567"
                    ],
                    "target": [],
                    "expression_sum": {
                        "class1": 2.0
                    },
                    "uniprot_ids": [
                        "Q5HZG4",
                        "A2ASX9",
                        "A2ASY0",
                        "A2ASX8"
                    ]
                },
                "ENSMUSG00000027272": {
                    "id": "ENSMUSG00000027272",
                    "type": "Gene",
                    "symbol": "Ubr1",
                    "source": [
                        "ENSMUSG00000058440",
                        "ENSMUSG00000029135",
                        "ENSMUSG00000015839",
                        "ENSMUSG00000015579",
                        "ENSMUSG00000027109",
                        "ENSMUSG00000017146",
                        "ENSMUSG00000014592",
                        "ENSMUSG00000022895"
                    ],
                    "target": [],
                    "expression_sum": {
                        "class1": 3.0
                    },
                    "uniprot_ids": [
                        "O70481"
                    ]
                },
                "ENSMUSG00000027333": {
                    "id": "ENSMUSG00000027333",
                    "type": "Gene",
                    "symbol": "Smox",
                    "source": [
                        "ENSMUSG00000029135",
                        "ENSMUSG00000003032",
                        "ENSMUSG00000015839",
                        "ENSMUSG00000055116",
                        "ENSMUSG00000027109",
                        "ENSMUSG00000017146",
                        "ENSMUSG00000076431",
                        "ENSMUSG00000015605"
                    ],
                    "target": [],
                    "expression_sum": {
                        "class1": 0.0
                    },
                    "uniprot_ids": [
                        "Q99K82",
                        "Q3TLR8",
                        "A2ANQ3",
                        "A2AP08",
                        "V9GXE5",
                        "V9GXD6",
                        "A2ANQ4"
                    ]
                },
                "ENSMUSG00000027669": {
                    "id": "ENSMUSG00000027669",
                    "type": "Gene",
                    "symbol": "Gnb4",
                    "source": [
                        "ENSMUSG00000059552",
                        "ENSMUSG00000024515",
                        "ENSMUSG00000006215",
                        "ENSMUSG00000018604",
                        "ENSMUSG00000001911",
                        "ENSMUSG00000032228",
                        "ENSMUSG00000028565",
                        "ENSMUSG00000040732",
                        "ENSMUSG00000017146"
                    ],
                    "target": [],
                    "expression_sum": {
                        "class1": 3.0
                    },
                    "uniprot_ids": [
                        "P29387",
                        "V9GWY1",
                        "A0A0A6YVN9"
                    ]
                },
                "ENSMUSG00000028121": {
                    "id": "ENSMUSG00000028121",
                    "type": "Gene",
                    "symbol": "Bcar3",
                    "source": [
                        "ENSMUSG00000058440",
                        "ENSMUSG00000021944",
                        "ENSMUSG00000010175",
                        "ENSMUSG00000017146",
                        "ENSMUSG00000025025",
                        "ENSMUSG00000029178",
                        "ENSMUSG00000022895"
                    ],
                    "target": [],
                    "expression_sum": {
                        "class1": 0.0
                    },
                    "uniprot_ids": [
                        "Q9QZK2",
                        "A0A0G2JGV2",
                        "A0A0G2JDR4",
                        "A0A0G2JDE7",
                        "A0A0G2JFC0"
                    ]
                },
                "ENSMUSG00000035024": {
                    "id": "ENSMUSG00000035024",
                    "type": "Gene",
                    "symbol": "Ncapd3",
                    "source": [
                        "ENSMUSG00000024238",
                        "ENSMUSG00000021250",
                        "ENSMUSG00000019817",
                        "ENSMUSG00000027109",
                        "ENSMUSG00000005566",
                        "ENSMUSG00000044167",
                        "ENSMUSG00000005583",
                        "ENSMUSG00000017146",
                        "ENSMUSG00000022314",
                        "ENSMUSG00000071637"
                    ],
                    "target": [],
                    "expression_sum": {
                        "class1": 1.0
                    },
                    "uniprot_ids": [
                        "K4DI67",
                        "Q80W41"
                    ]
                },
                "ENSMUSG00000035399": {
                    "id": "ENSMUSG00000035399",
                    "type": "Gene",
                    "symbol": "Oser1",
                    "source": [
                        "ENSMUSG00000058440",
                        "ENSMUSG00000017146",
                        "ENSMUSG00000031627"
                    ],
                    "target": [],
                    "expression_sum": {
                        "class1": 0.0
                    },
                    "uniprot_ids": [
                        "Q9D722",
                        "A2A478"
                    ]
                },
                "ENSMUSG00000035885": {
                    "id": "ENSMUSG00000035885",
                    "type": "Gene",
                    "symbol": "Cox8a",
                    "source": [
                        "ENSMUSG00000029135",
                        "ENSMUSG00000057469",
                        "ENSMUSG00000056501",
                        "ENSMUSG00000001280",
                        "ENSMUSG00000019768",
                        "ENSMUSG00000017146"
                    ],
                    "target": [],
                    "expression_sum": {
                        "class1": 4.0
                    },
                    "uniprot_ids": [
                        "Q64445",
                        "A0A494B971"
                    ]
                },
                "ENSMUSG00000037710": {
                    "id": "ENSMUSG00000037710",
                    "type": "Gene",
                    "symbol": "Cisd1",
                    "source": [
                        "ENSMUSG00000029135",
                        "ENSMUSG00000057469",
                        "ENSMUSG00000015839",
                        "ENSMUSG00000030256",
                        "ENSMUSG00000056501",
                        "ENSMUSG00000038648",
                        "ENSMUSG00000001280",
                        "ENSMUSG00000019768",
                        "ENSMUSG00000017146",
                        "ENSMUSG00000058756",
                        "ENSMUSG00000015605"
                    ],
                    "target": [],
                    "expression_sum": {
                        "class1": 3.0
                    },
                    "uniprot_ids": [
                        "Q91WS0"
                    ]
                },
                "ENSMUSG00000038412": {
                    "id": "ENSMUSG00000038412",
                    "type": "Gene",
                    "symbol": "Higd1a",
                    "source": [
                        "ENSMUSG00000015839",
                        "ENSMUSG00000021250",
                        "ENSMUSG00000056501",
                        "ENSMUSG00000015579",
                        "ENSMUSG00000001280",
                        "ENSMUSG00000019768",
                        "ENSMUSG00000032238",
                        "ENSMUSG00000025958",
                        "ENSMUSG00000017146",
                        "ENSMUSG00000031885",
                        "ENSMUSG00000015605",
                        "ENSMUSG00000021775"
                    ],
                    "target": [],
                    "expression_sum": {
                        "class1": 1.0
                    },
                    "uniprot_ids": [
                        "Q9JLR9",
                        "Q8R472",
                        "A0A1L1ST61",
                        "A0A1L1SR69",
                        "A0A1L1SV00"
                    ]
                },
                "ENSMUSG00000039067": {
                    "id": "ENSMUSG00000039067",
                    "type": "Gene",
                    "symbol": "Psmd7",
                    "source": [
                        "ENSMUSG00000024238",
                        "ENSMUSG00000030256",
                        "ENSMUSG00000073423",
                        "ENSMUSG00000056501",
                        "ENSMUSG00000018899",
                        "ENSMUSG00000027109",
                        "ENSMUSG00000001280",
                        "ENSMUSG00000019768",
                        "ENSMUSG00000017146",
                        "ENSMUSG00000031627"
                    ],
                    "target": [],
                    "expression_sum": {
                        "class1": 7.0
                    },
                    "uniprot_ids": [
                        "P26516"
                    ]
                },
                "ENSMUSG00000040699": {
                    "id": "ENSMUSG00000040699",
                    "type": "Gene",
                    "symbol": "Limd2",
                    "source": [
                        "ENSMUSG00000021250",
                        "ENSMUSG00000018604",
                        "ENSMUSG00000052837",
                        "ENSMUSG00000056501",
                        "ENSMUSG00000032228",
                        "ENSMUSG00000017146",
                        "ENSMUSG00000016087",
                        "ENSMUSG00000076431",
                        "ENSMUSG00000071637"
                    ],
                    "target": [],
                    "expression_sum": {
                        "class1": 1.0
                    },
                    "uniprot_ids": [
                        "Q8BGB5"
                    ]
                },
                "ENSMUSG00000045128": {
                    "id": "ENSMUSG00000045128",
                    "type": "Gene",
                    "symbol": "Rpl18a",
                    "source": [
                        "ENSMUSG00000029135",
                        "ENSMUSG00000021250",
                        "ENSMUSG00000036461",
                        "ENSMUSG00000023079",
                        "ENSMUSG00000017146",
                        "ENSMUSG00000025025",
                        "ENSMUSG00000020919",
                        "ENSMUSG00000031715",
                        "ENSMUSG00000000567"
                    ],
                    "target": [],
                    "expression_sum": {
                        "class1": 1.0
                    },
                    "uniprot_ids": [
                        "P62717",
                        "A0A1D5RMC7",
                        "A0A1D5RM79",
                        "A0A1D5RLW5",
                        "A0A1D5RM85",
                        "A0A1D5RLA0",
                        "A0A1D5RME4"
                    ]
                },
                "ENSMUSG00000045251": {
                    "id": "ENSMUSG00000045251",
                    "type": "TF",
                    "symbol": "Zfp688",
                    "source": [
                        "ENSMUSG00000058440",
                        "ENSMUSG00000056501",
                        "ENSMUSG00000017146",
                        "ENSMUSG00000025025"
                    ],
                    "target": [
                        "ENSMUSG00000001783",
                        "ENSMUSG00000000884",
                        "ENSMUSG00000008461",
                        "ENSMUSG00000002102"
                    ],
                    "expression_sum": {
                        "class1": 0.0
                    },
                    "uniprot_ids": [
                        "E9Q5M9",
                        "A0A0U1RNR1",
                        "A0A0U1RPJ1",
                        "F6QTX1"
                    ]
                },
                "ENSMUSG00000054720": {
                    "id": "ENSMUSG00000054720",
                    "type": "Gene",
                    "symbol": "Lrrc8c",
                    "source": [
                        "ENSMUSG00000018604",
                        "ENSMUSG00000017146",
                        "ENSMUSG00000024140",
                        "ENSMUSG00000020919",
                        "ENSMUSG00000016087",
                        "ENSMUSG00000036036"
                    ],
                    "target": [],
                    "expression_sum": {
                        "class1": 4.0
                    },
                    "uniprot_ids": [
                        "Q8R502",
                        "D3Z557",
                        "D3YUV5"
                    ]
                },
                "ENSMUSG00000059743": {
                    "id": "ENSMUSG00000059743",
                    "type": "Gene",
                    "symbol": "Fdps",
                    "source": [
                        "ENSMUSG00000056501",
                        "ENSMUSG00000059552",
                        "ENSMUSG00000017146",
                        "ENSMUSG00000018899"
                    ],
                    "target": [],
                    "expression_sum": {
                        "class1": 0.0
                    },
                    "uniprot_ids": [
                        "Q920E5",
                        "A0A0G2JEB3",
                        "A0A0G2JDJ5",
                        "A0A0G2JE82"
                    ]
                },
                "ENSMUSG00000063480": {
                    "id": "ENSMUSG00000063480",
                    "type": "Gene",
                    "symbol": "Snu13",
                    "source": [
                        "ENSMUSG00000022053",
                        "ENSMUSG00000027104",
                        "ENSMUSG00000038648",
                        "ENSMUSG00000017146"
                    ],
                    "target": [],
                    "expression_sum": {
                        "class1": 1.0
                    },
                    "uniprot_ids": [
                        "Q9D0T1"
                    ]
                },
                "ENSMUSG00000073478": {
                    "id": "ENSMUSG00000073478",
                    "type": "Gene",
                    "symbol": "D730003I15Rik",
                    "source": [
                        "ENSMUSG00000027109",
                        "ENSMUSG00000040270",
                        "ENSMUSG00000017146",
                        "ENSMUSG00000025025",
                        "ENSMUSG00000022895"
                    ],
                    "target": [],
                    "expression_sum": {
                        "class1": 1.0
                    }
                },
                "ENSMUSG00000082978": {
                    "id": "ENSMUSG00000082978",
                    "type": "Gene",
                    "symbol": "Rpsa-ps11",
                    "source": [
                        "ENSMUSG00000019768",
                        "ENSMUSG00000052837",
                        "ENSMUSG00000017146",
                        "ENSMUSG00000000567"
                    ],
                    "target": [],
                    "expression_sum": {
                        "class1": 1.0
                    }
                },
                "ENSMUSG00000097703": {
                    "id": "ENSMUSG00000097703",
                    "type": "Gene",
                    "symbol": null,
                    "source": [
                        "ENSMUSG00000017146"
                    ],
                    "target": [],
                    "expression_sum": {
                        "class1": 3.0
                    }
                },
                "ENSMUSG00000018604": {
                    "id": "ENSMUSG00000018604",
                    "type": "TF",
                    "symbol": "Tbx3",
                    "source": [
                        "ENSMUSG00000029135",
                        "ENSMUSG00000021250",
                        "ENSMUSG00000032228",
                        "ENSMUSG00000005698",
                        "ENSMUSG00000016087"
                    ],
                    "target": [
                        "ENSMUSG00000027642",
                        "ENSMUSG00000059182",
                        "ENSMUSG00000029860",
                        "ENSMUSG00000019659",
                        "ENSMUSG00000004771",
                        "ENSMUSG00000009569",
                        "ENSMUSG00000025608",
                        "ENSMUSG00000066406",
                        "ENSMUSG00000032563",
                        "ENSMUSG00000009013",
                        "ENSMUSG00000029454",
                        "ENSMUSG00000020841",
                        "ENSMUSG00000004937",
                        "ENSMUSG00000031954",
                        "ENSMUSG00000021057",
                        "ENSMUSG00000030498",
                        "ENSMUSG00000038070",
                        "ENSMUSG00000092074",
                        "ENSMUSG00000032309",
                        "ENSMUSG00000070283",
                        "ENSMUSG00000031015",
                        "ENSMUSG00000026970",
                        "ENSMUSG00000026238",
                        "ENSMUSG00000014402",
                        "ENSMUSG00000041841",
                        "ENSMUSG00000049775",
                        "ENSMUSG00000029998",
                        "ENSMUSG00000027997",
                        "ENSMUSG00000030403",
                        "ENSMUSG00000044221",
                        "ENSMUSG00000054428",
                        "ENSMUSG00000031790",
                        "ENSMUSG00000024165",
                        "ENSMUSG00000025786",
                        "ENSMUSG00000027660",
                        "ENSMUSG00000024921",
                        "ENSMUSG00000019920",
                        "ENSMUSG00000016494",
                        "ENSMUSG00000039943",
                        "ENSMUSG00000026851",
                        "ENSMUSG00000061119",
                        "ENSMUSG00000026313",
                        "ENSMUSG00000007656",
                        "ENSMUSG00000051177",
                        "ENSMUSG00000040097",
                        "ENSMUSG00000049792",
                        "ENSMUSG00000030921",
                        "ENSMUSG00000019838",
                        "ENSMUSG00000085342",
                        "ENSMUSG00000038538",
                        "ENSMUSG00000027808",
                        "ENSMUSG00000033184",
                        "ENSMUSG00000010067",
                        "ENSMUSG00000028760",
                        "ENSMUSG00000028161",
                        "ENSMUSG00000029499",
                        "ENSMUSG00000023022",
                        "ENSMUSG00000032216",
                        "ENSMUSG00000038274",
                        "ENSMUSG00000001687",
                        "ENSMUSG00000025184",
                        "ENSMUSG00000034928",
                        "ENSMUSG00000053253",
                        "ENSMUSG00000055148",
                        "ENSMUSG00000043962",
                        "ENSMUSG00000000058",
                        "ENSMUSG00000079037",
                        "ENSMUSG00000022863",
                        "ENSMUSG00000027940",
                        "ENSMUSG00000024539",
                        "ENSMUSG00000056032",
                        "ENSMUSG00000031871",
                        "ENSMUSG00000034295",
                        "ENSMUSG00000022438",
                        "ENSMUSG00000029233",
                        "ENSMUSG00000087687",
                        "ENSMUSG00000026353",
                        "ENSMUSG00000029135",
                        "ENSMUSG00000022607",
                        "ENSMUSG00000022174",
                        "ENSMUSG00000033174",
                        "ENSMUSG00000026718",
                        "ENSMUSG00000032766",
                        "ENSMUSG00000031785",
                        "ENSMUSG00000089628",
                        "ENSMUSG00000024381",
                        "ENSMUSG00000036144",
                        "ENSMUSG00000039887",
                        "ENSMUSG00000025290",
                        "ENSMUSG00000037060",
                        "ENSMUSG00000031502",
                        "ENSMUSG00000038525",
                        "ENSMUSG00000021537",
                        "ENSMUSG00000005672",
                        "ENSMUSG00000084274",
                        "ENSMUSG00000037049",
                        "ENSMUSG00000056492",
                        "ENSMUSG00000031523",
                        "ENSMUSG00000022338",
                        "ENSMUSG00000039001",
                        "ENSMUSG00000057841",
                        "ENSMUSG00000060419",
                        "ENSMUSG00000037072",
                        "ENSMUSG00000029484",
                        "ENSMUSG00000012848",
                        "ENSMUSG00000083007",
                        "ENSMUSG00000001056",
                        "ENSMUSG00000025935",
                        "ENSMUSG00000026374",
                        "ENSMUSG00000005078",
                        "ENSMUSG00000031447",
                        "ENSMUSG00000000001",
                        "ENSMUSG00000006333",
                        "ENSMUSG00000020315",
                        "ENSMUSG00000024431",
                        "ENSMUSG00000001029",
                        "ENSMUSG00000035900",
                        "ENSMUSG00000020846",
                        "ENSMUSG00000027435",
                        "ENSMUSG00000063406",
                        "ENSMUSG00000037742",
                        "ENSMUSG00000041482",
                        "ENSMUSG00000025969",
                        "ENSMUSG00000090460",
                        "ENSMUSG00000044037",
                        "ENSMUSG00000039108",
                        "ENSMUSG00000018765",
                        "ENSMUSG00000039461",
                        "ENSMUSG00000015843",
                        "ENSMUSG00000032750",
                        "ENSMUSG00000079481",
                        "ENSMUSG00000083326",
                        "ENSMUSG00000028973",
                        "ENSMUSG00000030879",
                        "ENSMUSG00000000441",
                        "ENSMUSG00000029920",
                        "ENSMUSG00000030522",
                        "ENSMUSG00000038784",
                        "ENSMUSG00000025939",
                        "ENSMUSG00000054720",
                        "ENSMUSG00000038594",
                        "ENSMUSG00000035566",
                        "ENSMUSG00000022941",
                        "ENSMUSG00000075010",
                        "ENSMUSG00000057322",
                        "ENSMUSG00000037706",
                        "ENSMUSG00000026701",
                        "ENSMUSG00000026234",
                        "ENSMUSG00000030956",
                        "ENSMUSG00000001062",
                        "ENSMUSG00000050621",
                        "ENSMUSG00000027669",
                        "ENSMUSG00000013275",
                        "ENSMUSG00000027067",
                        "ENSMUSG00000000340",
                        "ENSMUSG00000037949",
                        "ENSMUSG00000034868",
                        "ENSMUSG00000055485",
                        "ENSMUSG00000047371",
                        "ENSMUSG00000002396",
                        "ENSMUSG00000027665",
                        "ENSMUSG00000028233",
                        "ENSMUSG00000021759",
                        "ENSMUSG00000045624",
                        "ENSMUSG00000036112",
                        "ENSMUSG00000027479",
                        "ENSMUSG00000089715",
                        "ENSMUSG00000045534",
                        "ENSMUSG00000036249",
                        "ENSMUSG00000028495",
                        "ENSMUSG00000059033",
                        "ENSMUSG00000095306",
                        "ENSMUSG00000096544",
                        "ENSMUSG00000069662",
                        "ENSMUSG00000080868",
                        "ENSMUSG00000067058",
                        "ENSMUSG00000028809",
                        "ENSMUSG00000032386",
                        "ENSMUSG00000022089",
                        "ENSMUSG00000062458",
                        "ENSMUSG00000098178",
                        "ENSMUSG00000003360",
                        "ENSMUSG00000046410",
                        "ENSMUSG00000026029",
                        "ENSMUSG00000031996",
                        "ENSMUSG00000032462",
                        "ENSMUSG00000023277",
                        "ENSMUSG00000039959",
                        "ENSMUSG00000004530",
                        "ENSMUSG00000018761",
                        "ENSMUSG00000022194",
                        "ENSMUSG00000030603",
                        "ENSMUSG00000031147",
                        "ENSMUSG00000027858",
                        "ENSMUSG00000036181",
                        "ENSMUSG00000092118",
                        "ENSMUSG00000043336",
                        "ENSMUSG00000010376",
                        "ENSMUSG00000043716",
                        "ENSMUSG00000020922",
                        "ENSMUSG00000039046",
                        "ENSMUSG00000035686",
                        "ENSMUSG00000015289",
                        "ENSMUSG00000016619",
                        "ENSMUSG00000020707",
                        "ENSMUSG00000038457",
                        "ENSMUSG00000060636",
                        "ENSMUSG00000047557",
                        "ENSMUSG00000030016",
                        "ENSMUSG00000041426",
                        "ENSMUSG00000028343",
                        "ENSMUSG00000030047",
                        "ENSMUSG00000054079",
                        "ENSMUSG00000090698",
                        "ENSMUSG00000021806",
                        "ENSMUSG00000020023",
                        "ENSMUSG00000060594",
                        "ENSMUSG00000040952",
                        "ENSMUSG00000036611",
                        "ENSMUSG00000062014",
                        "ENSMUSG00000028522",
                        "ENSMUSG00000015671",
                        "ENSMUSG00000028367",
                        "ENSMUSG00000023921",
                        "ENSMUSG00000019782",
                        "ENSMUSG00000024853",
                        "ENSMUSG00000040025",
                        "ENSMUSG00000052192",
                        "ENSMUSG00000092014",
                        "ENSMUSG00000000751",
                        "ENSMUSG00000046324",
                        "ENSMUSG00000022747",
                        "ENSMUSG00000037815",
                        "ENSMUSG00000036620",
                        "ENSMUSG00000071359",
                        "ENSMUSG00000028868",
                        "ENSMUSG00000028549",
                        "ENSMUSG00000037235",
                        "ENSMUSG00000054766",
                        "ENSMUSG00000028759",
                        "ENSMUSG00000021959",
                        "ENSMUSG00000059248",
                        "ENSMUSG00000083688",
                        "ENSMUSG00000022686",
                        "ENSMUSG00000028639",
                        "ENSMUSG00000002477",
                        "ENSMUSG00000078202",
                        "ENSMUSG00000079426",
                        "ENSMUSG00000043496",
                        "ENSMUSG00000035726",
                        "ENSMUSG00000019505",
                        "ENSMUSG00000039105",
                        "ENSMUSG00000011114",
                        "ENSMUSG00000026566",
                        "ENSMUSG00000029580",
                        "ENSMUSG00000030096",
                        "ENSMUSG00000032187",
                        "ENSMUSG00000083539",
                        "ENSMUSG00000026088",
                        "ENSMUSG00000026890",
                        "ENSMUSG00000066315",
                        "ENSMUSG00000024079",
                        "ENSMUSG00000028249",
                        "ENSMUSG00000020075",
                        "ENSMUSG00000072692",
                        "ENSMUSG00000026878",
                        "ENSMUSG00000022336",
                        "ENSMUSG00000070565",
                        "ENSMUSG00000019810",
                        "ENSMUSG00000021112",
                        "ENSMUSG00000006304",
                        "ENSMUSG00000025287",
                        "ENSMUSG00000094344",
                        "ENSMUSG00000058600",
                        "ENSMUSG00000033933",
                        "ENSMUSG00000029552",
                        "ENSMUSG00000078349",
                        "ENSMUSG00000028410",
                        "ENSMUSG00000022614",
                        "ENSMUSG00000005225",
                        "ENSMUSG00000022452",
                        "ENSMUSG00000046876",
                        "ENSMUSG00000029311",
                        "ENSMUSG00000038145",
                        "ENSMUSG00000040283",
                        "ENSMUSG00000060032",
                        "ENSMUSG00000001240",
                        "ENSMUSG00000013698",
                        "ENSMUSG00000034154",
                        "ENSMUSG00000030980",
                        "ENSMUSG00000025862",
                        "ENSMUSG00000070520",
                        "ENSMUSG00000022201",
                        "ENSMUSG00000046280",
                        "ENSMUSG00000080893",
                        "ENSMUSG00000064023",
                        "ENSMUSG00000038387",
                        "ENSMUSG00000026927",
                        "ENSMUSG00000049791",
                        "ENSMUSG00000030760",
                        "ENSMUSG00000050002",
                        "ENSMUSG00000059923",
                        "ENSMUSG00000028234",
                        "ENSMUSG00000012483",
                        "ENSMUSG00000011831",
                        "ENSMUSG00000004054",
                        "ENSMUSG00000006021",
                        "ENSMUSG00000025508",
                        "ENSMUSG00000019857",
                        "ENSMUSG00000058558",
                        "ENSMUSG00000066362",
                        "ENSMUSG00000049739",
                        "ENSMUSG00000074743",
                        "ENSMUSG00000015143",
                        "ENSMUSG00000020770",
                        "ENSMUSG00000046668",
                        "ENSMUSG00000071415",
                        "ENSMUSG00000026281",
                        "ENSMUSG00000025871",
                        "ENSMUSG00000032231",
                        "ENSMUSG00000027882",
                        "ENSMUSG00000062169",
                        "ENSMUSG00000024576",
                        "ENSMUSG00000026499",
                        "ENSMUSG00000068969",
                        "ENSMUSG00000028333",
                        "ENSMUSG00000067931",
                        "ENSMUSG00000020255",
                        "ENSMUSG00000030978",
                        "ENSMUSG00000081302",
                        "ENSMUSG00000031799",
                        "ENSMUSG00000007872",
                        "ENSMUSG00000032557",
                        "ENSMUSG00000037351",
                        "ENSMUSG00000053453",
                        "ENSMUSG00000010476",
                        "ENSMUSG00000079523",
                        "ENSMUSG00000038374",
                        "ENSMUSG00000038543",
                        "ENSMUSG00000032667",
                        "ENSMUSG00000033444",
                        "ENSMUSG00000025132",
                        "ENSMUSG00000027649",
                        "ENSMUSG00000029227",
                        "ENSMUSG00000040139",
                        "ENSMUSG00000033760",
                        "ENSMUSG00000068523",
                        "ENSMUSG00000043822",
                        "ENSMUSG00000082064",
                        "ENSMUSG00000024975",
                        "ENSMUSG00000034761",
                        "ENSMUSG00000031696",
                        "ENSMUSG00000031386",
                        "ENSMUSG00000090733",
                        "ENSMUSG00000032035",
                        "ENSMUSG00000046314",
                        "ENSMUSG00000008683",
                        "ENSMUSG00000057363",
                        "ENSMUSG00000082241",
                        "ENSMUSG00000038296",
                        "ENSMUSG00000074412",
                        "ENSMUSG00000040147",
                        "ENSMUSG00000006527",
                        "ENSMUSG00000041236",
                        "ENSMUSG00000065701",
                        "ENSMUSG00000005698",
                        "ENSMUSG00000024140",
                        "ENSMUSG00000042901",
                        "ENSMUSG00000086583",
                        "ENSMUSG00000028691",
                        "ENSMUSG00000084319",
                        "ENSMUSG00000037664",
                        "ENSMUSG00000038628",
                        "ENSMUSG00000027803",
                        "ENSMUSG00000024691",
                        "ENSMUSG00000009291",
                        "ENSMUSG00000004655",
                        "ENSMUSG00000033671",
                        "ENSMUSG00000024151",
                        "ENSMUSG00000039219",
                        "ENSMUSG00000033931",
                        "ENSMUSG00000026880",
                        "ENSMUSG00000000078",
                        "ENSMUSG00000021929",
                        "ENSMUSG00000034203",
                        "ENSMUSG00000048076",
                        "ENSMUSG00000022978",
                        "ENSMUSG00000028851",
                        "ENSMUSG00000024725",
                        "ENSMUSG00000021250",
                        "ENSMUSG00000027303",
                        "ENSMUSG00000062997",
                        "ENSMUSG00000020430",
                        "ENSMUSG00000078453",
                        "ENSMUSG00000004455",
                        "ENSMUSG00000031754",
                        "ENSMUSG00000029622",
                        "ENSMUSG00000022272",
                        "ENSMUSG00000023068",
                        "ENSMUSG00000031333",
                        "ENSMUSG00000037622",
                        "ENSMUSG00000022811",
                        "ENSMUSG00000022905",
                        "ENSMUSG00000026074",
                        "ENSMUSG00000040818",
                        "ENSMUSG00000096145",
                        "ENSMUSG00000000805",
                        "ENSMUSG00000021243",
                        "ENSMUSG00000053477",
                        "ENSMUSG00000032267",
                        "ENSMUSG00000034781",
                        "ENSMUSG00000055044",
                        "ENSMUSG00000091449",
                        "ENSMUSG00000043866",
                        "ENSMUSG00000037475",
                        "ENSMUSG00000022500",
                        "ENSMUSG00000031865",
                        "ENSMUSG00000063511",
                        "ENSMUSG00000039115",
                        "ENSMUSG00000023959",
                        "ENSMUSG00000029004",
                        "ENSMUSG00000062960",
                        "ENSMUSG00000000149",
                        "ENSMUSG00000036707",
                        "ENSMUSG00000005893",
                        "ENSMUSG00000001175",
                        "ENSMUSG00000063180",
                        "ENSMUSG00000020608",
                        "ENSMUSG00000018593",
                        "ENSMUSG00000049881",
                        "ENSMUSG00000038518",
                        "ENSMUSG00000094017",
                        "ENSMUSG00000029223",
                        "ENSMUSG00000016831",
                        "ENSMUSG00000019970",
                        "ENSMUSG00000020124",
                        "ENSMUSG00000057278",
                        "ENSMUSG00000078134",
                        "ENSMUSG00000056234",
                        "ENSMUSG00000022280",
                        "ENSMUSG00000015656",
                        "ENSMUSG00000015932",
                        "ENSMUSG00000023345",
                        "ENSMUSG00000034738",
                        "ENSMUSG00000027641",
                        "ENSMUSG00000036299",
                        "ENSMUSG00000007850",
                        "ENSMUSG00000043998",
                        "ENSMUSG00000032508",
                        "ENSMUSG00000022884",
                        "ENSMUSG00000028820",
                        "ENSMUSG00000031107",
                        "ENSMUSG00000029089",
                        "ENSMUSG00000035093",
                        "ENSMUSG00000028772",
                        "ENSMUSG00000028293",
                        "ENSMUSG00000035293",
                        "ENSMUSG00000058587",
                        "ENSMUSG00000022400",
                        "ENSMUSG00000029309",
                        "ENSMUSG00000062127",
                        "ENSMUSG00000037062",
                        "ENSMUSG00000071042",
                        "ENSMUSG00000071151",
                        "ENSMUSG00000032244",
                        "ENSMUSG00000030528",
                        "ENSMUSG00000034390",
                        "ENSMUSG00000026728",
                        "ENSMUSG00000025794",
                        "ENSMUSG00000008398",
                        "ENSMUSG00000073599",
                        "ENSMUSG00000032228",
                        "ENSMUSG00000060657",
                        "ENSMUSG00000055128",
                        "ENSMUSG00000016087",
                        "ENSMUSG00000019461",
                        "ENSMUSG00000025810",
                        "ENSMUSG00000033684",
                        "ENSMUSG00000071180",
                        "ENSMUSG00000040699",
                        "ENSMUSG00000029203",
                        "ENSMUSG00000031229",
                        "ENSMUSG00000076424",
                        "ENSMUSG00000060771",
                        "ENSMUSG00000034274",
                        "ENSMUSG00000061740"
                    ],
                    "expression_sum": {
                        "class1": 0.0
                    },
                    "uniprot_ids": [
                        "P70324"
                    ]
                },
                "ENSMUSG00000002396": {
                    "id": "ENSMUSG00000002396",
                    "type": "Gene",
                    "symbol": "Ocel1",
                    "source": [
                        "ENSMUSG00000029135",
                        "ENSMUSG00000018604",
                        "ENSMUSG00000032228",
                        "ENSMUSG00000005698",
                        "ENSMUSG00000016087",
                        "ENSMUSG00000076431"
                    ],
                    "target": [],
                    "expression_sum": {
                        "class1": 0.0
                    },
                    "uniprot_ids": [
                        "D3Z3P2",
                        "D3Z3P1",
                        "G5E815"
                    ]
                },
                "ENSMUSG00000015143": {
                    "id": "ENSMUSG00000015143",
                    "type": "Gene",
                    "symbol": "Actn1",
                    "source": [
                        "ENSMUSG00000018604",
                        "ENSMUSG00000025958",
                        "ENSMUSG00000024974",
                        "ENSMUSG00000016087",
                        "ENSMUSG00000029913",
                        "ENSMUSG00000024985"
                    ],
                    "target": [],
                    "expression_sum": {
                        "class1": 0.0
                    },
                    "uniprot_ids": [
                        "Q7TPR4",
                        "A1BN54"
                    ]
                },
                "ENSMUSG00000016619": {
                    "id": "ENSMUSG00000016619",
                    "type": "Gene",
                    "symbol": "Nup50",
                    "source": [
                        "ENSMUSG00000016087",
                        "ENSMUSG00000020644",
                        "ENSMUSG00000018604"
                    ],
                    "target": [],
                    "expression_sum": {
                        "class1": 0.0
                    },
                    "uniprot_ids": [
                        "Q9JIH2"
                    ]
                },
                "ENSMUSG00000024151": {
                    "id": "ENSMUSG00000024151",
                    "type": "Gene",
                    "symbol": "Msh2",
                    "source": [
                        "ENSMUSG00000018604",
                        "ENSMUSG00000056501",
                        "ENSMUSG00000032228",
                        "ENSMUSG00000053110",
                        "ENSMUSG00000016087",
                        "ENSMUSG00000076431",
                        "ENSMUSG00000015605",
                        "ENSMUSG00000022314"
                    ],
                    "target": [],
                    "expression_sum": {
                        "class1": 0.0
                    },
                    "uniprot_ids": [
                        "P43247",
                        "G3UXD8",
                        "G3UWZ8"
                    ]
                },
                "ENSMUSG00000024691": {
                    "id": "ENSMUSG00000024691",
                    "type": "Gene",
                    "symbol": "Fam111a",
                    "source": [
                        "ENSMUSG00000029135",
                        "ENSMUSG00000022346",
                        "ENSMUSG00000018604",
                        "ENSMUSG00000036461",
                        "ENSMUSG00000032228",
                        "ENSMUSG00000005698"
                    ],
                    "target": [],
                    "expression_sum": {
                        "class1": 1.0
                    },
                    "uniprot_ids": [
                        "Q9D2L9",
                        "D3YYD2"
                    ]
                },
                "ENSMUSG00000028522": {
                    "id": "ENSMUSG00000028522",
                    "type": "Gene",
                    "symbol": "Mier1",
                    "source": [
                        "ENSMUSG00000018604",
                        "ENSMUSG00000032228",
                        "ENSMUSG00000027109",
                        "ENSMUSG00000005566",
                        "ENSMUSG00000044167",
                        "ENSMUSG00000005698",
                        "ENSMUSG00000032035"
                    ],
                    "target": [],
                    "expression_sum": {
                        "class1": 3.0
                    },
                    "uniprot_ids": [
                        "Q5UAK0",
                        "B1AY31",
                        "B1AY30"
                    ]
                },
                "ENSMUSG00000033684": {
                    "id": "ENSMUSG00000033684",
                    "type": "Gene",
                    "symbol": "Qsox1",
                    "source": [
                        "ENSMUSG00000029135",
                        "ENSMUSG00000018604",
                        "ENSMUSG00000056749",
                        "ENSMUSG00000032228",
                        "ENSMUSG00000016087",
                        "ENSMUSG00000015605",
                        "ENSMUSG00000000567"
                    ],
                    "target": [],
                    "expression_sum": {
                        "class1": 0.0
                    },
                    "uniprot_ids": [
                        "Q8BND5"
                    ]
                },
                "ENSMUSG00000033933": {
                    "id": "ENSMUSG00000033933",
                    "type": "Gene",
                    "symbol": "Vhl",
                    "source": [
                        "ENSMUSG00000018604",
                        "ENSMUSG00000025958",
                        "ENSMUSG00000020919",
                        "ENSMUSG00000016087",
                        "ENSMUSG00000025498"
                    ],
                    "target": [],
                    "expression_sum": {
                        "class1": 0.0
                    },
                    "uniprot_ids": [
                        "P40338",
                        "A0A0N4SW09"
                    ]
                },
                "ENSMUSG00000037351": {
                    "id": "ENSMUSG00000037351",
                    "type": "Gene",
                    "symbol": "Actr1b",
                    "source": [
                        "ENSMUSG00000018604"
                    ],
                    "target": [],
                    "expression_sum": {
                        "class1": 0.0
                    },
                    "uniprot_ids": [
                        "Q8R5C5",
                        "E0CYB4",
                        "E0CZD4"
                    ]
                },
                "ENSMUSG00000039887": {
                    "id": "ENSMUSG00000039887",
                    "type": "Gene",
                    "symbol": "Alg14",
                    "source": [
                        "ENSMUSG00000016477",
                        "ENSMUSG00000018604",
                        "ENSMUSG00000005583",
                        "ENSMUSG00000029178",
                        "ENSMUSG00000015605"
                    ],
                    "target": [],
                    "expression_sum": {
                        "class1": 0.0
                    },
                    "uniprot_ids": [
                        "Q9D081",
                        "A0A0G2JEH5",
                        "A0A0G2JEQ0",
                        "A0A0G2JF20"
                    ]
                },
                "ENSMUSG00000057363": {
                    "id": "ENSMUSG00000057363",
                    "type": "Gene",
                    "symbol": "Uxs1",
                    "source": [
                        "ENSMUSG00000018604",
                        "ENSMUSG00000030256",
                        "ENSMUSG00000032228",
                        "ENSMUSG00000018899",
                        "ENSMUSG00000016087",
                        "ENSMUSG00000076431",
                        "ENSMUSG00000015605",
                        "ENSMUSG00000027104"
                    ],
                    "target": [],
                    "expression_sum": {
                        "class1": 1.0
                    },
                    "uniprot_ids": [
                        "Q91XL3",
                        "A0A0J9YUC7",
                        "G5E8H4",
                        "D6RIQ1",
                        "D3Z411",
                        "D3YUF9"
                    ]
                },
                "ENSMUSG00000018899": {
                    "id": "ENSMUSG00000018899",
                    "type": "TF",
                    "symbol": "Irf1",
                    "source": [
                        "ENSMUSG00000030256",
                        "ENSMUSG00000029178",
                        "ENSMUSG00000056501",
                        "ENSMUSG00000059552"
                    ],
                    "target": [
                        "ENSMUSG00000006731",
                        "ENSMUSG00000002985",
                        "ENSMUSG00000028367",
                        "ENSMUSG00000035949",
                        "ENSMUSG00000008682",
                        "ENSMUSG00000041958",
                        "ENSMUSG00000051817",
                        "ENSMUSG00000050812",
                        "ENSMUSG00000059552",
                        "ENSMUSG00000040025",
                        "ENSMUSG00000059743",
                        "ENSMUSG00000057363",
                        "ENSMUSG00000058624",
                        "ENSMUSG00000089917",
                        "ENSMUSG00000040212",
                        "ENSMUSG00000049588",
                        "ENSMUSG00000034674",
                        "ENSMUSG00000026810",
                        "ENSMUSG00000027635",
                        "ENSMUSG00000059005",
                        "ENSMUSG00000064326",
                        "ENSMUSG00000061731",
                        "ENSMUSG00000005410",
                        "ENSMUSG00000073409",
                        "ENSMUSG00000053460",
                        "ENSMUSG00000035042",
                        "ENSMUSG00000002661",
                        "ENSMUSG00000002458",
                        "ENSMUSG00000030793",
                        "ENSMUSG00000023940",
                        "ENSMUSG00000042632",
                        "ENSMUSG00000039478",
                        "ENSMUSG00000026134",
                        "ENSMUSG00000054766",
                        "ENSMUSG00000070493",
                        "ENSMUSG00000028869",
                        "ENSMUSG00000068040",
                        "ENSMUSG00000029373",
                        "ENSMUSG00000044791",
                        "ENSMUSG00000061306",
                        "ENSMUSG00000024696",
                        "ENSMUSG00000048497",
                        "ENSMUSG00000021102",
                        "ENSMUSG00000042446",
                        "ENSMUSG00000059070",
                        "ENSMUSG00000006678",
                        "ENSMUSG00000022394",
                        "ENSMUSG00000021281",
                        "ENSMUSG00000052384",
                        "ENSMUSG00000001794",
                        "ENSMUSG00000024679",
                        "ENSMUSG00000003038",
                        "ENSMUSG00000024446",
                        "ENSMUSG00000026238",
                        "ENSMUSG00000027455",
                        "ENSMUSG00000028049",
                        "ENSMUSG00000022536",
                        "ENSMUSG00000045098",
                        "ENSMUSG00000075701",
                        "ENSMUSG00000003402",
                        "ENSMUSG00000010054",
                        "ENSMUSG00000041439",
                        "ENSMUSG00000025150",
                        "ENSMUSG00000037820",
                        "ENSMUSG00000025956",
                        "ENSMUSG00000051375",
                        "ENSMUSG00000029076",
                        "ENSMUSG00000008475",
                        "ENSMUSG00000022722",
                        "ENSMUSG00000063888",
                        "ENSMUSG00000022217",
                        "ENSMUSG00000015542",
                        "ENSMUSG00000054027",
                        "ENSMUSG00000051396",
                        "ENSMUSG00000022678",
                        "ENSMUSG00000025786",
                        "ENSMUSG00000003033",
                        "ENSMUSG00000089672",
                        "ENSMUSG00000035373",
                        "ENSMUSG00000069744",
                        "ENSMUSG00000022021",
                        "ENSMUSG00000029430",
                        "ENSMUSG00000031304",
                        "ENSMUSG00000039703",
                        "ENSMUSG00000020733",
                        "ENSMUSG00000021178",
                        "ENSMUSG00000030177",
                        "ENSMUSG00000025534",
                        "ENSMUSG00000060550",
                        "ENSMUSG00000075010",
                        "ENSMUSG00000021494",
                        "ENSMUSG00000006304",
                        "ENSMUSG00000022270",
                        "ENSMUSG00000030256",
                        "ENSMUSG00000024521",
                        "ENSMUSG00000031561",
                        "ENSMUSG00000049517",
                        "ENSMUSG00000005609",
                        "ENSMUSG00000015357",
                        "ENSMUSG00000027323",
                        "ENSMUSG00000020300",
                        "ENSMUSG00000016253",
                        "ENSMUSG00000028037",
                        "ENSMUSG00000030007",
                        "ENSMUSG00000037649",
                        "ENSMUSG00000039298",
                        "ENSMUSG00000060802",
                        "ENSMUSG00000069272",
                        "ENSMUSG00000029161",
                        "ENSMUSG00000071649",
                        "ENSMUSG00000041084",
                        "ENSMUSG00000021814",
                        "ENSMUSG00000029863",
                        "ENSMUSG00000017291",
                        "ENSMUSG00000032400",
                        "ENSMUSG00000028233",
                        "ENSMUSG00000000976",
                        "ENSMUSG00000028678",
                        "ENSMUSG00000019122",
                        "ENSMUSG00000027398",
                        "ENSMUSG00000053317",
                        "ENSMUSG00000006519",
                        "ENSMUSG00000020640",
                        "ENSMUSG00000037204",
                        "ENSMUSG00000025410",
                        "ENSMUSG00000026107",
                        "ENSMUSG00000028580",
                        "ENSMUSG00000037475",
                        "ENSMUSG00000012519",
                        "ENSMUSG00000018102",
                        "ENSMUSG00000020116",
                        "ENSMUSG00000026791",
                        "ENSMUSG00000023505",
                        "ENSMUSG00000046311",
                        "ENSMUSG00000040669",
                        "ENSMUSG00000056698",
                        "ENSMUSG00000058715",
                        "ENSMUSG00000056054",
                        "ENSMUSG00000061559",
                        "ENSMUSG00000026755",
                        "ENSMUSG00000004633",
                        "ENSMUSG00000033720",
                        "ENSMUSG00000036781",
                        "ENSMUSG00000069729",
                        "ENSMUSG00000047832",
                        "ENSMUSG00000019943",
                        "ENSMUSG00000076437",
                        "ENSMUSG00000001783",
                        "ENSMUSG00000011831",
                        "ENSMUSG00000025647",
                        "ENSMUSG00000019857",
                        "ENSMUSG00000024983",
                        "ENSMUSG00000027351",
                        "ENSMUSG00000015149",
                        "ENSMUSG00000036197",
                        "ENSMUSG00000056498",
                        "ENSMUSG00000024683",
                        "ENSMUSG00000061232",
                        "ENSMUSG00000001156",
                        "ENSMUSG00000031503",
                        "ENSMUSG00000031918",
                        "ENSMUSG00000040990",
                        "ENSMUSG00000048175",
                        "ENSMUSG00000036896",
                        "ENSMUSG00000000058",
                        "ENSMUSG00000029178",
                        "ENSMUSG00000024357",
                        "ENSMUSG00000038762",
                        "ENSMUSG00000041278",
                        "ENSMUSG00000039067",
                        "ENSMUSG00000026029",
                        "ENSMUSG00000025871",
                        "ENSMUSG00000024301",
                        "ENSMUSG00000023010",
                        "ENSMUSG00000027176",
                        "ENSMUSG00000022827",
                        "ENSMUSG00000043091",
                        "ENSMUSG00000097514",
                        "ENSMUSG00000051853",
                        "ENSMUSG00000022194",
                        "ENSMUSG00000043895",
                        "ENSMUSG00000050107",
                        "ENSMUSG00000039942",
                        "ENSMUSG00000019841",
                        "ENSMUSG00000024052",
                        "ENSMUSG00000027018",
                        "ENSMUSG00000027641",
                        "ENSMUSG00000056501",
                        "ENSMUSG00000049624",
                        "ENSMUSG00000027551",
                        "ENSMUSG00000031709",
                        "ENSMUSG00000032508",
                        "ENSMUSG00000035212",
                        "ENSMUSG00000056383",
                        "ENSMUSG00000020111",
                        "ENSMUSG00000022422",
                        "ENSMUSG00000021546",
                        "ENSMUSG00000028309",
                        "ENSMUSG00000032253",
                        "ENSMUSG00000036181",
                        "ENSMUSG00000020728",
                        "ENSMUSG00000041707",
                        "ENSMUSG00000016664",
                        "ENSMUSG00000026358",
                        "ENSMUSG00000042607",
                        "ENSMUSG00000071516",
                        "ENSMUSG00000077450",
                        "ENSMUSG00000005958",
                        "ENSMUSG00000059689",
                        "ENSMUSG00000020255",
                        "ENSMUSG00000036478",
                        "ENSMUSG00000073008",
                        "ENSMUSG00000025085",
                        "ENSMUSG00000021322",
                        "ENSMUSG00000035329",
                        "ENSMUSG00000037306",
                        "ENSMUSG00000032690",
                        "ENSMUSG00000029649",
                        "ENSMUSG00000032557",
                        "ENSMUSG00000015222",
                        "ENSMUSG00000006219",
                        "ENSMUSG00000033282",
                        "ENSMUSG00000027206",
                        "ENSMUSG00000027852",
                        "ENSMUSG00000025130",
                        "ENSMUSG00000021550",
                        "ENSMUSG00000023990",
                        "ENSMUSG00000070372",
                        "ENSMUSG00000034329",
                        "ENSMUSG00000015133",
                        "ENSMUSG00000033099",
                        "ENSMUSG00000036275",
                        "ENSMUSG00000038374",
                        "ENSMUSG00000039377",
                        "ENSMUSG00000028873",
                        "ENSMUSG00000001424",
                        "ENSMUSG00000060798",
                        "ENSMUSG00000043008",
                        "ENSMUSG00000066861",
                        "ENSMUSG00000020225",
                        "ENSMUSG00000051502",
                        "ENSMUSG00000051518",
                        "ENSMUSG00000098496",
                        "ENSMUSG00000020451",
                        "ENSMUSG00000027035",
                        "ENSMUSG00000041815",
                        "ENSMUSG00000003644",
                        "ENSMUSG00000040524",
                        "ENSMUSG00000041297",
                        "ENSMUSG00000042323",
                        "ENSMUSG00000049130",
                        "ENSMUSG00000002767",
                        "ENSMUSG00000043885",
                        "ENSMUSG00000028884",
                        "ENSMUSG00000028044",
                        "ENSMUSG00000040167",
                        "ENSMUSG00000030560",
                        "ENSMUSG00000062604",
                        "ENSMUSG00000036905",
                        "ENSMUSG00000025232",
                        "ENSMUSG00000000001",
                        "ENSMUSG00000024287"
                    ],
                    "expression_sum": {
                        "class1": 0.0
                    },
                    "uniprot_ids": [
                        "P15314",
                        "Q3U5M1",
                        "A8Y5B9",
                        "Q5SX15",
                        "Q5SX14",
                        "D6RH71",
                        "Q5SX16"
                    ]
                },
                "ENSMUSG00000018102": {
                    "id": "ENSMUSG00000018102",
                    "type": "Gene",
                    "symbol": "H2bc4",
                    "source": [
                        "ENSMUSG00000024238",
                        "ENSMUSG00000020248",
                        "ENSMUSG00000021250",
                        "ENSMUSG00000018899",
                        "ENSMUSG00000001280",
                        "ENSMUSG00000053477",
                        "ENSMUSG00000005583",
                        "ENSMUSG00000022641",
                        "ENSMUSG00000071637",
                        "ENSMUSG00000008575",
                        "ENSMUSG00000022314",
                        "ENSMUSG00000022528"
                    ],
                    "target": [],
                    "expression_sum": {
                        "class1": 2.0
                    },
                    "uniprot_ids": [
                        "Q6ZWY9"
                    ]
                },
                "ENSMUSG00000019943": {
                    "id": "ENSMUSG00000019943",
                    "type": "Gene",
                    "symbol": "Atp2b1",
                    "source": [
                        "ENSMUSG00000029135",
                        "ENSMUSG00000023034",
                        "ENSMUSG00000074622",
                        "ENSMUSG00000018899",
                        "ENSMUSG00000019768",
                        "ENSMUSG00000036036"
                    ],
                    "target": [],
                    "expression_sum": {
                        "class1": 5.0
                    },
                    "uniprot_ids": [
                        "G5E829",
                        "A0A1W2P772",
                        "A0A1W2P867",
                        "A0A1W2P7R3",
                        "A0A1W2P7C7",
                        "A0A1W2P6X7",
                        "A0A1W2P882"
                    ]
                },
                "ENSMUSG00000021102": {
                    "id": "ENSMUSG00000021102",
                    "type": "Gene",
                    "symbol": "Glrx5",
                    "source": [
                        "ENSMUSG00000001280",
                        "ENSMUSG00000035158",
                        "ENSMUSG00000018899"
                    ],
                    "target": [],
                    "expression_sum": {
                        "class1": 0.0
                    },
                    "uniprot_ids": [
                        "Q80Y14",
                        "A0A1Y7VN70"
                    ]
                },
                "ENSMUSG00000021546": {
                    "id": "ENSMUSG00000021546",
                    "type": "Gene",
                    "symbol": "Hnrnpk",
                    "source": [
                        "ENSMUSG00000029135",
                        "ENSMUSG00000001419",
                        "ENSMUSG00000057469",
                        "ENSMUSG00000022346",
                        "ENSMUSG00000030256",
                        "ENSMUSG00000024560",
                        "ENSMUSG00000018899",
                        "ENSMUSG00000001280",
                        "ENSMUSG00000019768",
                        "ENSMUSG00000022641",
                        "ENSMUSG00000031627",
                        "ENSMUSG00000038692"
                    ],
                    "target": [],
                    "expression_sum": {
                        "class1": 12.0
                    },
                    "uniprot_ids": [
                        "P61979",
                        "H3BJ43",
                        "Q8BT23",
                        "B2M1R6",
                        "H3BLP7",
                        "H3BKD0",
                        "A0A286YDM3",
                        "A0A286YE41",
                        "H3BJS9",
                        "A0A286YCM2",
                        "A0A286YDH1",
                        "H3BLL4",
                        "H3BKI8",
                        "H3BK96",
                        "A0A286YEC4"
                    ]
                },
                "ENSMUSG00000022021": {
                    "id": "ENSMUSG00000022021",
                    "type": "Gene",
                    "symbol": "Diaph3",
                    "source": [
                        "ENSMUSG00000006705",
                        "ENSMUSG00000018899",
                        "ENSMUSG00000027490"
                    ],
                    "target": [],
                    "expression_sum": {
                        "class1": 1.0
                    },
                    "uniprot_ids": [
                        "Q9Z207",
                        "Q3UVP0",
                        "A0A2I3BQ45",
                        "F8WIG5"
                    ]
                },
                "ENSMUSG00000022536": {
                    "id": "ENSMUSG00000022536",
                    "type": "Gene",
                    "symbol": "Glyr1",
                    "source": [
                        "ENSMUSG00000059552",
                        "ENSMUSG00000006215",
                        "ENSMUSG00000023034",
                        "ENSMUSG00000056501",
                        "ENSMUSG00000030557",
                        "ENSMUSG00000018899",
                        "ENSMUSG00000030067"
                    ],
                    "target": [],
                    "expression_sum": {
                        "class1": 3.0
                    },
                    "uniprot_ids": [
                        "Q922P9",
                        "D3YYT1"
                    ]
                },
                "ENSMUSG00000024287": {
                    "id": "ENSMUSG00000024287",
                    "type": "Gene",
                    "symbol": "Thoc1",
                    "source": [
                        "ENSMUSG00000040167",
                        "ENSMUSG00000018899"
                    ],
                    "target": [],
                    "expression_sum": {
                        "class1": 0.0
                    },
                    "uniprot_ids": [
                        "Q8R3N6",
                        "A0A3Q4EBV8"
                    ]
                },
                "ENSMUSG00000025085": {
                    "id": "ENSMUSG00000025085",
                    "type": "Gene",
                    "symbol": "Ablim1",
                    "source": [
                        "ENSMUSG00000010175",
                        "ENSMUSG00000021250",
                        "ENSMUSG00000015579",
                        "ENSMUSG00000018899",
                        "ENSMUSG00000030557",
                        "ENSMUSG00000001280",
                        "ENSMUSG00000019768",
                        "ENSMUSG00000028565",
                        "ENSMUSG00000053110",
                        "ENSMUSG00000042557"
                    ],
                    "target": [],
                    "expression_sum": {
                        "class1": 3.0
                    },
                    "uniprot_ids": [
                        "Q8K4G5",
                        "F6YHE5",
                        "E9Q9C4",
                        "E9Q030",
                        "E9QK41",
                        "E9Q9C2",
                        "E9Q9C7",
                        "E9Q9C0",
                        "E9Q9D2",
                        "E9Q9Q7",
                        "E9Q9C1",
                        "E9Q9D1"
                    ]
                },
                "ENSMUSG00000025786": {
                    "id": "ENSMUSG00000025786",
                    "type": "Gene",
                    "symbol": "Zdhhc3",
                    "source": [
                        "ENSMUSG00000052684",
                        "ENSMUSG00000024955",
                        "ENSMUSG00000018899",
                        "ENSMUSG00000018604"
                    ],
                    "target": [],
                    "expression_sum": {
                        "class1": 0.0
                    },
                    "uniprot_ids": [
                        "Q8R173",
                        "D6RDS4",
                        "Q05D46",
                        "D6RHA3",
                        "D6RFV6",
                        "D3Z2A6",
                        "F6Q2M4",
                        "A0A571BEV7",
                        "D6RHS2"
                    ]
                },
                "ENSMUSG00000025956": {
                    "id": "ENSMUSG00000025956",
                    "type": "Gene",
                    "symbol": "Mettl21a",
                    "source": [
                        "ENSMUSG00000041515",
                        "ENSMUSG00000018899"
                    ],
                    "target": [],
                    "expression_sum": {
                        "class1": 0.0
                    },
                    "uniprot_ids": [
                        "Q9CQL0"
                    ]
                },
                "ENSMUSG00000028580": {
                    "id": "ENSMUSG00000028580",
                    "type": "Gene",
                    "symbol": "Pum1",
                    "source": [
                        "ENSMUSG00000024238",
                        "ENSMUSG00000030256",
                        "ENSMUSG00000018899",
                        "ENSMUSG00000022528",
                        "ENSMUSG00000049658"
                    ],
                    "target": [],
                    "expression_sum": {
                        "class1": 2.0
                    },
                    "uniprot_ids": [
                        "Q80U78",
                        "Q3TTW5",
                        "A8WHM8",
                        "E9Q6M7"
                    ]
                },
                "ENSMUSG00000076437": {
                    "id": "ENSMUSG00000076437",
                    "type": "Gene",
                    "symbol": "Selenoh",
                    "source": [
                        "ENSMUSG00000030256",
                        "ENSMUSG00000052837",
                        "ENSMUSG00000036461",
                        "ENSMUSG00000018899",
                        "ENSMUSG00000015605"
                    ],
                    "target": [],
                    "expression_sum": {
                        "class1": 1.0
                    },
                    "uniprot_ids": [
                        "Q3UQA7",
                        "A0A087WNU1",
                        "A0A087WPM0"
                    ]
                },
                "ENSMUSG00000019564": {
                    "id": "ENSMUSG00000019564",
                    "type": "TF",
                    "symbol": "Arid3a",
                    "source": [
                        "ENSMUSG00000040270",
                        "ENSMUSG00000024515",
                        "ENSMUSG00000022346"
                    ],
                    "target": [
                        "ENSMUSG00000037826",
                        "ENSMUSG00000019659",
                        "ENSMUSG00000039473",
                        "ENSMUSG00000056394",
                        "ENSMUSG00000021000",
                        "ENSMUSG00000006740",
                        "ENSMUSG00000021096",
                        "ENSMUSG00000028081",
                        "ENSMUSG00000022253",
                        "ENSMUSG00000022346",
                        "ENSMUSG00000038384",
                        "ENSMUSG00000028040",
                        "ENSMUSG00000058655",
                        "ENSMUSG00000063406",
                        "ENSMUSG00000028382",
                        "ENSMUSG00000021248",
                        "ENSMUSG00000014177",
                        "ENSMUSG00000020088",
                        "ENSMUSG00000033021",
                        "ENSMUSG00000031533",
                        "ENSMUSG00000026923",
                        "ENSMUSG00000033454",
                        "ENSMUSG00000064326",
                        "ENSMUSG00000063787",
                        "ENSMUSG00000052833",
                        "ENSMUSG00000041841",
                        "ENSMUSG00000057637",
                        "ENSMUSG00000047721",
                        "ENSMUSG00000039461",
                        "ENSMUSG00000002227",
                        "ENSMUSG00000032525",
                        "ENSMUSG00000040270",
                        "ENSMUSG00000020402",
                        "ENSMUSG00000021929",
                        "ENSMUSG00000023286",
                        "ENSMUSG00000028224",
                        "ENSMUSG00000034187",
                        "ENSMUSG00000002957",
                        "ENSMUSG00000004789",
                        "ENSMUSG00000027999",
                        "ENSMUSG00000004069",
                        "ENSMUSG00000026275",
                        "ENSMUSG00000071653",
                        "ENSMUSG00000041729",
                        "ENSMUSG00000027394",
                        "ENSMUSG00000020649",
                        "ENSMUSG00000024515",
                        "ENSMUSG00000032353",
                        "ENSMUSG00000038400",
                        "ENSMUSG00000062270",
                        "ENSMUSG00000062397",
                        "ENSMUSG00000031820",
                        "ENSMUSG00000098912",
                        "ENSMUSG00000004285",
                        "ENSMUSG00000024534",
                        "ENSMUSG00000030611",
                        "ENSMUSG00000006169",
                        "ENSMUSG00000096145",
                        "ENSMUSG00000042156",
                        "ENSMUSG00000007440",
                        "ENSMUSG00000030726",
                        "ENSMUSG00000035247",
                        "ENSMUSG00000028465",
                        "ENSMUSG00000020260",
                        "ENSMUSG00000028878",
                        "ENSMUSG00000030850",
                        "ENSMUSG00000068856",
                        "ENSMUSG00000038446",
                        "ENSMUSG00000085111",
                        "ENSMUSG00000020634",
                        "ENSMUSG00000067424",
                        "ENSMUSG00000050846",
                        "ENSMUSG00000078784",
                        "ENSMUSG00000047446",
                        "ENSMUSG00000001909",
                        "ENSMUSG00000026385",
                        "ENSMUSG00000005442",
                        "ENSMUSG00000039456",
                        "ENSMUSG00000042197",
                        "ENSMUSG00000001270",
                        "ENSMUSG00000029223",
                        "ENSMUSG00000019970",
                        "ENSMUSG00000024182",
                        "ENSMUSG00000050668",
                        "ENSMUSG00000027506",
                        "ENSMUSG00000037325",
                        "ENSMUSG00000020027",
                        "ENSMUSG00000037286",
                        "ENSMUSG00000029780",
                        "ENSMUSG00000021958",
                        "ENSMUSG00000044629",
                        "ENSMUSG00000027245",
                        "ENSMUSG00000030034",
                        "ENSMUSG00000022391",
                        "ENSMUSG00000003970",
                        "ENSMUSG00000029571",
                        "ENSMUSG00000023852",
                        "ENSMUSG00000034518",
                        "ENSMUSG00000035478",
                        "ENSMUSG00000074800",
                        "ENSMUSG00000021103",
                        "ENSMUSG00000026388",
                        "ENSMUSG00000045896",
                        "ENSMUSG00000001229",
                        "ENSMUSG00000039182",
                        "ENSMUSG00000038301",
                        "ENSMUSG00000008393",
                        "ENSMUSG00000025940",
                        "ENSMUSG00000052812",
                        "ENSMUSG00000034893",
                        "ENSMUSG00000018565",
                        "ENSMUSG00000002455",
                        "ENSMUSG00000028035",
                        "ENSMUSG00000036188",
                        "ENSMUSG00000045210",
                        "ENSMUSG00000030057",
                        "ENSMUSG00000036931",
                        "ENSMUSG00000027797",
                        "ENSMUSG00000095115",
                        "ENSMUSG00000029559",
                        "ENSMUSG00000020250",
                        "ENSMUSG00000028207",
                        "ENSMUSG00000018974",
                        "ENSMUSG00000068923",
                        "ENSMUSG00000023723",
                        "ENSMUSG00000001521",
                        "ENSMUSG00000034088",
                        "ENSMUSG00000030770",
                        "ENSMUSG00000034303",
                        "ENSMUSG00000020044",
                        "ENSMUSG00000020664",
                        "ENSMUSG00000028047",
                        "ENSMUSG00000030016",
                        "ENSMUSG00000036473",
                        "ENSMUSG00000028556",
                        "ENSMUSG00000059811",
                        "ENSMUSG00000020023",
                        "ENSMUSG00000030180",
                        "ENSMUSG00000038039",
                        "ENSMUSG00000051185",
                        "ENSMUSG00000052962",
                        "ENSMUSG00000024099",
                        "ENSMUSG00000022090",
                        "ENSMUSG00000022241",
                        "ENSMUSG00000022635",
                        "ENSMUSG00000040435",
                        "ENSMUSG00000056919",
                        "ENSMUSG00000030201",
                        "ENSMUSG00000061665"
                    ],
                    "expression_sum": {
                        "class1": 0.0
                    },
                    "uniprot_ids": [
                        "Q62431",
                        "A0A0R4J1A7",
                        "D3YVQ2"
                    ]
                },
                "ENSMUSG00000001229": {
                    "id": "ENSMUSG00000001229",
                    "type": "Gene",
                    "symbol": "Dpp9",
                    "source": [
                        "ENSMUSG00000019564",
                        "ENSMUSG00000031885"
                    ],
                    "target": [],
                    "expression_sum": {
                        "class1": 0.0
                    },
                    "uniprot_ids": [
                        "Q8BVG4"
                    ]
                },
                "ENSMUSG00000003970": {
                    "id": "ENSMUSG00000003970",
                    "type": "Gene",
                    "symbol": "Rpl8",
                    "source": [
                        "ENSMUSG00000029135",
                        "ENSMUSG00000040481",
                        "ENSMUSG00000055148",
                        "ENSMUSG00000019564",
                        "ENSMUSG00000023990",
                        "ENSMUSG00000056501",
                        "ENSMUSG00000040033",
                        "ENSMUSG00000030557",
                        "ENSMUSG00000029249",
                        "ENSMUSG00000001280",
                        "ENSMUSG00000019768",
                        "ENSMUSG00000002265",
                        "ENSMUSG00000015605",
                        "ENSMUSG00000026803"
                    ],
                    "target": [],
                    "expression_sum": {
                        "class1": 14.0
                    },
                    "uniprot_ids": [
                        "P62918"
                    ]
                },
                "ENSMUSG00000004285": {
                    "id": "ENSMUSG00000004285",
                    "type": "Gene",
                    "symbol": "Atp6v1f",
                    "source": [
                        "ENSMUSG00000019564",
                        "ENSMUSG00000027104",
                        "ENSMUSG00000022346",
                        "ENSMUSG00000006215"
                    ],
                    "target": [],
                    "expression_sum": {
                        "class1": 5.0
                    },
                    "uniprot_ids": [
                        "Q9D1K2",
                        "F7B2B4",
                        "A0A0N4SVE1"
                    ]
                },
                "ENSMUSG00000018974": {
                    "id": "ENSMUSG00000018974",
                    "type": "Gene",
                    "symbol": "Sart3",
                    "source": [
                        "ENSMUSG00000024515",
                        "ENSMUSG00000022346",
                        "ENSMUSG00000019564",
                        "ENSMUSG00000024560",
                        "ENSMUSG00000027551"
                    ],
                    "target": [],
                    "expression_sum": {
                        "class1": 0.0
                    },
                    "uniprot_ids": [
                        "Q9JLI8"
                    ]
                },
                "ENSMUSG00000019659": {
                    "id": "ENSMUSG00000019659",
                    "type": "Gene",
                    "symbol": "Ccdc12",
                    "source": [
                        "ENSMUSG00000058440",
                        "ENSMUSG00000025612",
                        "ENSMUSG00000022346",
                        "ENSMUSG00000018604",
                        "ENSMUSG00000019564",
                        "ENSMUSG00000001280",
                        "ENSMUSG00000025958",
                        "ENSMUSG00000030067"
                    ],
                    "target": [],
                    "expression_sum": {
                        "class1": 2.0
                    },
                    "uniprot_ids": [
                        "Q8R344",
                        "A0A0G2JFK6",
                        "A0A0G2JF16"
                    ]
                },
                "ENSMUSG00000020027": {
                    "id": "ENSMUSG00000020027",
                    "type": "Gene",
                    "symbol": "Socs2",
                    "source": [
                        "ENSMUSG00000016477",
                        "ENSMUSG00000057469",
                        "ENSMUSG00000025612",
                        "ENSMUSG00000022346",
                        "ENSMUSG00000019564",
                        "ENSMUSG00000026610",
                        "ENSMUSG00000056501",
                        "ENSMUSG00000029249",
                        "ENSMUSG00000040732",
                        "ENSMUSG00000005698",
                        "ENSMUSG00000022641",
                        "ENSMUSG00000025025",
                        "ENSMUSG00000058756",
                        "ENSMUSG00000071637"
                    ],
                    "target": [],
                    "expression_sum": {
                        "class1": 3.0
                    },
                    "uniprot_ids": [
                        "O35717",
                        "D3Z441",
                        "F6RVG2",
                        "D3YZ26",
                        "D3Z355"
                    ]
                },
                "ENSMUSG00000021103": {
                    "id": "ENSMUSG00000021103",
                    "type": "Gene",
                    "symbol": "Mnat1",
                    "source": [
                        "ENSMUSG00000003032",
                        "ENSMUSG00000019564",
                        "ENSMUSG00000036461",
                        "ENSMUSG00000032238",
                        "ENSMUSG00000003154",
                        "ENSMUSG00000020167"
                    ],
                    "target": [],
                    "expression_sum": {
                        "class1": 2.0
                    },
                    "uniprot_ids": [
                        "P51949",
                        "A0A087WSG5",
                        "A0A087WSQ7"
                    ]
                },
                "ENSMUSG00000021958": {
                    "id": "ENSMUSG00000021958",
                    "type": "Gene",
                    "symbol": "Pinx1",
                    "source": [
                        "ENSMUSG00000019564",
                        "ENSMUSG00000024515",
                        "ENSMUSG00000099083",
                        "ENSMUSG00000022346"
                    ],
                    "target": [],
                    "expression_sum": {
                        "class1": 0.0
                    },
                    "uniprot_ids": [
                        "Q9CZX5"
                    ]
                },
                "ENSMUSG00000022391": {
                    "id": "ENSMUSG00000022391",
                    "type": "Gene",
                    "symbol": "Rangap1",
                    "source": [
                        "ENSMUSG00000001419",
                        "ENSMUSG00000022346",
                        "ENSMUSG00000058239",
                        "ENSMUSG00000019564",
                        "ENSMUSG00000001280",
                        "ENSMUSG00000019768",
                        "ENSMUSG00000022383",
                        "ENSMUSG00000075595",
                        "ENSMUSG00000031885",
                        "ENSMUSG00000008575"
                    ],
                    "target": [],
                    "expression_sum": {
                        "class1": 2.0
                    },
                    "uniprot_ids": [
                        "P46061",
                        "A0A2R8VHK9",
                        "A0A2R8W753"
                    ]
                },
                "ENSMUSG00000024534": {
                    "id": "ENSMUSG00000024534",
                    "type": "Gene",
                    "symbol": "Sncaip",
                    "source": [
                        "ENSMUSG00000019564"
                    ],
                    "target": [],
                    "expression_sum": {
                        "class1": 0.0
                    },
                    "uniprot_ids": [
                        "E9Q4E2",
                        "J3QPG2",
                        "Q3V1N2",
                        "G5E848",
                        "J3QNK1",
                        "A0A0G2JDC8",
                        "J3KMU0",
                        "J3QP58"
                    ]
                },
                "ENSMUSG00000027245": {
                    "id": "ENSMUSG00000027245",
                    "type": "Gene",
                    "symbol": "Hypk",
                    "source": [
                        "ENSMUSG00000001280",
                        "ENSMUSG00000031885",
                        "ENSMUSG00000019564",
                        "ENSMUSG00000031715"
                    ],
                    "target": [],
                    "expression_sum": {
                        "class1": 16.0
                    },
                    "uniprot_ids": [
                        "Q9CR41"
                    ]
                },
                "ENSMUSG00000030016": {
                    "id": "ENSMUSG00000030016",
                    "type": "Gene",
                    "symbol": "Zfp638",
                    "source": [
                        "ENSMUSG00000021250",
                        "ENSMUSG00000018604",
                        "ENSMUSG00000019564",
                        "ENSMUSG00000022346",
                        "ENSMUSG00000027490",
                        "ENSMUSG00000001280",
                        "ENSMUSG00000005566",
                        "ENSMUSG00000005583",
                        "ENSMUSG00000005698",
                        "ENSMUSG00000019768",
                        "ENSMUSG00000029249",
                        "ENSMUSG00000032035",
                        "ENSMUSG00000015605"
                    ],
                    "target": [],
                    "expression_sum": {
                        "class1": 2.0
                    },
                    "uniprot_ids": [
                        "Q61464",
                        "Q3TZK9",
                        "A0A0N4SVM8",
                        "A0A0N4SUP3",
                        "A0A0N4SV38",
                        "A0A0N4SWG8",
                        "A0A0N4SV80",
                        "A0A0N4SVU0",
                        "A0A0N4SVI8",
                        "E9QKZ7",
                        "E9QML5"
                    ]
                },
                "ENSMUSG00000033021": {
                    "id": "ENSMUSG00000033021",
                    "type": "Gene",
                    "symbol": "Gmppa",
                    "source": [
                        "ENSMUSG00000019564"
                    ],
                    "target": [],
                    "expression_sum": {
                        "class1": 0.0
                    },
                    "uniprot_ids": [
                        "Q922H4",
                        "A0A087WPV7",
                        "D3Z3L0",
                        "D3YVK2",
                        "D3Z3M0",
                        "D3Z2T0",
                        "D3Z5Z5",
                        "D3Z2L8",
                        "D3Z0T7"
                    ]
                },
                "ENSMUSG00000036931": {
                    "id": "ENSMUSG00000036931",
                    "type": "Gene",
                    "symbol": "Nfkbid",
                    "source": [
                        "ENSMUSG00000019564",
                        "ENSMUSG00000023034",
                        "ENSMUSG00000052837",
                        "ENSMUSG00000029135"
                    ],
                    "target": [],
                    "expression_sum": {
                        "class1": 0.0
                    },
                    "uniprot_ids": [
                        "Q2TB02",
                        "A0A217FL61"
                    ]
                },
                "ENSMUSG00000039456": {
                    "id": "ENSMUSG00000039456",
                    "type": "Gene",
                    "symbol": "Morc3",
                    "source": [
                        "ENSMUSG00000019564",
                        "ENSMUSG00000024515",
                        "ENSMUSG00000022346"
                    ],
                    "target": [],
                    "expression_sum": {
                        "class1": 0.0
                    },
                    "uniprot_ids": [
                        "F7BJB9",
                        "A0A338P7B1",
                        "A0A0J9YU83",
                        "A0A0J9YUV3"
                    ]
                },
                "ENSMUSG00000042197": {
                    "id": "ENSMUSG00000042197",
                    "type": "TF",
                    "symbol": "Zfp451",
                    "source": [
                        "ENSMUSG00000029135",
                        "ENSMUSG00000019564",
                        "ENSMUSG00000036461",
                        "ENSMUSG00000005698",
                        "ENSMUSG00000022528"
                    ],
                    "target": [
                        "ENSMUSG00000000957",
                        "ENSMUSG00000031708",
                        "ENSMUSG00000059518",
                        "ENSMUSG00000015289",
                        "ENSMUSG00000062012",
                        "ENSMUSG00000043241",
                        "ENSMUSG00000002781",
                        "ENSMUSG00000000805",
                        "ENSMUSG00000022840",
                        "ENSMUSG00000037720",
                        "ENSMUSG00000000078",
                        "ENSMUSG00000041235",
                        "ENSMUSG00000028676"
                    ],
                    "expression_sum": {
                        "class1": 2.0
                    },
                    "uniprot_ids": [
                        "Q8C0P7",
                        "Q8VCL4",
                        "E9Q9H6",
                        "A0A0A6YX30",
                        "M0QWT6",
                        "A0A0A6YWV3"
                    ]
                },
                "ENSMUSG00000000149": {
                    "id": "ENSMUSG00000000149",
                    "type": "Gene",
                    "symbol": "Gna12",
                    "source": [
                        "ENSMUSG00000018604",
                        "ENSMUSG00000078671",
                        "ENSMUSG00000024081",
                        "ENSMUSG00000040033",
                        "ENSMUSG00000001280",
                        "ENSMUSG00000019768",
                        "ENSMUSG00000022389",
                        "ENSMUSG00000005698",
                        "ENSMUSG00000022641",
                        "ENSMUSG00000024140",
                        "ENSMUSG00000033943",
                        "ENSMUSG00000037235",
                        "ENSMUSG00000047371",
                        "ENSMUSG00000068267",
                        "ENSMUSG00000068959",
                        "ENSMUSG00000015605",
                        "ENSMUSG00000014592",
                        "ENSMUSG00000022811"
                    ],
                    "target": [],
                    "expression_sum": {
                        "class1": 0.0
                    },
                    "uniprot_ids": [
                        "P27600",
                        "A0A0G2JG40"
                    ]
                },
                "ENSMUSG00000000399": {
                    "id": "ENSMUSG00000000399",
                    "type": "Gene",
                    "symbol": "Ndufa9",
                    "source": [
                        "ENSMUSG00000029135",
                        "ENSMUSG00000034673",
                        "ENSMUSG00000024695",
                        "ENSMUSG00000015605",
                        "ENSMUSG00000008575",
                        "ENSMUSG00000040321",
                        "ENSMUSG00000058239",
                        "ENSMUSG00000052534",
                        "ENSMUSG00000015579",
                        "ENSMUSG00000090258",
                        "ENSMUSG00000019768",
                        "ENSMUSG00000038914",
                        "ENSMUSG00000031715",
                        "ENSMUSG00000015839",
                        "ENSMUSG00000001911",
                        "ENSMUSG00000049878",
                        "ENSMUSG00000030557",
                        "ENSMUSG00000033943",
                        "ENSMUSG00000068267",
                        "ENSMUSG00000047371",
                        "ENSMUSG00000014592",
                        "ENSMUSG00000024955",
                        "ENSMUSG00000029249",
                        "ENSMUSG00000001280",
                        "ENSMUSG00000009079"
                    ],
                    "target": [],
                    "expression_sum": {
                        "class1": 4.0
                    },
                    "uniprot_ids": [
                        "Q9DC69",
                        "A0A0R3P9C8"
                    ]
                },
                "ENSMUSG00000001105": {
                    "id": "ENSMUSG00000001105",
                    "type": "Gene",
                    "symbol": "Ift20",
                    "source": [
                        "ENSMUSG00000006215",
                        "ENSMUSG00000052534",
                        "ENSMUSG00000038872",
                        "ENSMUSG00000055116",
                        "ENSMUSG00000038648",
                        "ENSMUSG00000024431",
                        "ENSMUSG00000001280",
                        "ENSMUSG00000019768",
                        "ENSMUSG00000052684",
                        "ENSMUSG00000021877",
                        "ENSMUSG00000055320",
                        "ENSMUSG00000002265",
                        "ENSMUSG00000047371",
                        "ENSMUSG00000027104",
                        "ENSMUSG00000015605",
                        "ENSMUSG00000024985",
                        "ENSMUSG00000049658"
                    ],
                    "target": [],
                    "expression_sum": {
                        "class1": 1.0
                    },
                    "uniprot_ids": [
                        "Q61025",
                        "Z4YJL9"
                    ]
                },
                "ENSMUSG00000001435": {
                    "id": "ENSMUSG00000001435",
                    "type": "Gene",
                    "symbol": "Col18a1",
                    "source": [
                        "ENSMUSG00000019768",
                        "ENSMUSG00000022389",
                        "ENSMUSG00000022383",
                        "ENSMUSG00000042557"
                    ],
                    "target": [],
                    "expression_sum": {
                        "class1": 2.0
                    },
                    "uniprot_ids": [
                        "P39061",
                        "D3Z556",
                        "E9QPX1",
                        "A0A1W2P6N8"
                    ]
                },
                "ENSMUSG00000002908": {
                    "id": "ENSMUSG00000002908",
                    "type": "Gene",
                    "symbol": "Kcnn1",
                    "source": [
                        "ENSMUSG00000001280",
                        "ENSMUSG00000019768",
                        "ENSMUSG00000005698"
                    ],
                    "target": [],
                    "expression_sum": {
                        "class1": 0.0
                    },
                    "uniprot_ids": [
                        "A0A140T8Q8",
                        "A0A1D5RMF8",
                        "Z4YL28",
                        "A0A1D5RLS4",
                        "A0A1D5RLR9",
                        "A0A1D5RMB2",
                        "A0A1D5RM38"
                    ]
                },
                "ENSMUSG00000003380": {
                    "id": "ENSMUSG00000003380",
                    "type": "Gene",
                    "symbol": "Rabac1",
                    "source": [
                        "ENSMUSG00000001419",
                        "ENSMUSG00000037608",
                        "ENSMUSG00000078671",
                        "ENSMUSG00000023990",
                        "ENSMUSG00000034673",
                        "ENSMUSG00000001280",
                        "ENSMUSG00000019768",
                        "ENSMUSG00000031885",
                        "ENSMUSG00000014592"
                    ],
                    "target": [],
                    "expression_sum": {
                        "class1": 6.0
                    },
                    "uniprot_ids": [
                        "Q9Z0S9",
                        "A0A0U1RPM3"
                    ]
                },
                "ENSMUSG00000007739": {
                    "id": "ENSMUSG00000007739",
                    "type": "Gene",
                    "symbol": "Cct4",
                    "source": [
                        "ENSMUSG00000023927",
                        "ENSMUSG00000001280",
                        "ENSMUSG00000019768",
                        "ENSMUSG00000044167",
                        "ENSMUSG00000031885",
                        "ENSMUSG00000035158"
                    ],
                    "target": [],
                    "expression_sum": {
                        "class1": 1.0
                    },
                    "uniprot_ids": [
                        "P80315",
                        "G3UXF3",
                        "G3UXG2",
                        "G5E839",
                        "G3UYW5"
                    ]
                },
                "ENSMUSG00000009079": {
                    "id": "ENSMUSG00000009079",
                    "type": "TF",
                    "symbol": "Ewsr1",
                    "source": [
                        "ENSMUSG00000029135",
                        "ENSMUSG00000078671",
                        "ENSMUSG00000052837",
                        "ENSMUSG00000029249",
                        "ENSMUSG00000001280",
                        "ENSMUSG00000019768",
                        "ENSMUSG00000022389",
                        "ENSMUSG00000005698",
                        "ENSMUSG00000026803"
                    ],
                    "target": [
                        "ENSMUSG00000020483",
                        "ENSMUSG00000052911",
                        "ENSMUSG00000002010",
                        "ENSMUSG00000011096",
                        "ENSMUSG00000021127",
                        "ENSMUSG00000086763",
                        "ENSMUSG00000025130",
                        "ENSMUSG00000027168",
                        "ENSMUSG00000000056",
                        "ENSMUSG00000071151",
                        "ENSMUSG00000001986",
                        "ENSMUSG00000021375",
                        "ENSMUSG00000070493",
                        "ENSMUSG00000022131",
                        "ENSMUSG00000068614",
                        "ENSMUSG00000007656",
                        "ENSMUSG00000021993",
                        "ENSMUSG00000000399",
                        "ENSMUSG00000003865",
                        "ENSMUSG00000026192",
                        "ENSMUSG00000000787",
                        "ENSMUSG00000029913",
                        "ENSMUSG00000057406",
                        "ENSMUSG00000005779",
                        "ENSMUSG00000000168",
                        "ENSMUSG00000001151",
                        "ENSMUSG00000030298",
                        "ENSMUSG00000025666",
                        "ENSMUSG00000063870",
                        "ENSMUSG00000024913",
                        "ENSMUSG00000015850",
                        "ENSMUSG00000000441",
                        "ENSMUSG00000020601"
                    ],
                    "expression_sum": {
                        "class1": 1.0
                    },
                    "uniprot_ids": [
                        "Q61545",
                        "Q8BQU4",
                        "Q5SUS8",
                        "Q5SUS9",
                        "Q5SUT0"
                    ]
                },
                "ENSMUSG00000009569": {
                    "id": "ENSMUSG00000009569",
                    "type": "Gene",
                    "symbol": "Mrtfb",
                    "source": [
                        "ENSMUSG00000024238",
                        "ENSMUSG00000021250",
                        "ENSMUSG00000031627",
                        "ENSMUSG00000008575",
                        "ENSMUSG00000022528",
                        "ENSMUSG00000057469",
                        "ENSMUSG00000022346",
                        "ENSMUSG00000018604",
                        "ENSMUSG00000019768",
                        "ENSMUSG00000005698",
                        "ENSMUSG00000022641",
                        "ENSMUSG00000024974",
                        "ENSMUSG00000024985",
                        "ENSMUSG00000036461",
                        "ENSMUSG00000005583",
                        "ENSMUSG00000016087",
                        "ENSMUSG00000078671",
                        "ENSMUSG00000029249",
                        "ENSMUSG00000032035"
                    ],
                    "target": [],
                    "expression_sum": {
                        "class1": 0.0
                    },
                    "uniprot_ids": [
                        "Q8R2L3",
                        "Q5DTZ3",
                        "G3X8R8"
                    ]
                },
                "ENSMUSG00000009927": {
                    "id": "ENSMUSG00000009927",
                    "type": "Gene",
                    "symbol": "Rps25",
                    "source": [
                        "ENSMUSG00000076431",
                        "ENSMUSG00000015579",
                        "ENSMUSG00000025498",
                        "ENSMUSG00000001280",
                        "ENSMUSG00000019768",
                        "ENSMUSG00000028565",
                        "ENSMUSG00000029249",
                        "ENSMUSG00000038615",
                        "ENSMUSG00000058756",
                        "ENSMUSG00000015605"
                    ],
                    "target": [],
                    "expression_sum": {
                        "class1": 1.0
                    },
                    "uniprot_ids": [
                        "P62852",
                        "A0A1L1SQA8"
                    ]
                },
                "ENSMUSG00000018286": {
                    "id": "ENSMUSG00000018286",
                    "type": "Gene",
                    "symbol": "Psmb6",
                    "source": [
                        "ENSMUSG00000029135",
                        "ENSMUSG00000052534",
                        "ENSMUSG00000001280",
                        "ENSMUSG00000019768",
                        "ENSMUSG00000031885",
                        "ENSMUSG00000020167"
                    ],
                    "target": [],
                    "expression_sum": {
                        "class1": 7.0
                    },
                    "uniprot_ids": [
                        "Q60692"
                    ]
                },
                "ENSMUSG00000018417": {
                    "id": "ENSMUSG00000018417",
                    "type": "Gene",
                    "symbol": "Myo1b",
                    "source": [
                        "ENSMUSG00000024238",
                        "ENSMUSG00000056501",
                        "ENSMUSG00000019768",
                        "ENSMUSG00000030087",
                        "ENSMUSG00000020167"
                    ],
                    "target": [],
                    "expression_sum": {
                        "class1": 5.0
                    },
                    "uniprot_ids": [
                        "P46735",
                        "Q7TQD7",
                        "E9Q580",
                        "E9QNH6",
                        "D3YV80"
                    ]
                },
                "ENSMUSG00000019432": {
                    "id": "ENSMUSG00000019432",
                    "type": "Gene",
                    "symbol": "Ddx39b",
                    "source": [
                        "ENSMUSG00000029135",
                        "ENSMUSG00000057469",
                        "ENSMUSG00000015579",
                        "ENSMUSG00000038648",
                        "ENSMUSG00000027490",
                        "ENSMUSG00000001280",
                        "ENSMUSG00000019768",
                        "ENSMUSG00000029249",
                        "ENSMUSG00000022641",
                        "ENSMUSG00000022895"
                    ],
                    "target": [],
                    "expression_sum": {
                        "class1": 0.0
                    },
                    "uniprot_ids": [
                        "Q9Z1N5",
                        "G3UXI6"
                    ]
                },
                "ENSMUSG00000019877": {
                    "id": "ENSMUSG00000019877",
                    "type": "Gene",
                    "symbol": "Serinc1",
                    "source": [
                        "ENSMUSG00000029135",
                        "ENSMUSG00000006705",
                        "ENSMUSG00000015579",
                        "ENSMUSG00000056501",
                        "ENSMUSG00000051469",
                        "ENSMUSG00000001280",
                        "ENSMUSG00000019768",
                        "ENSMUSG00000015605",
                        "ENSMUSG00000035158"
                    ],
                    "target": [],
                    "expression_sum": {
                        "class1": 2.0
                    },
                    "uniprot_ids": [
                        "Q9QZI8",
                        "E9PY81",
                        "E9Q553"
                    ]
                },
                "ENSMUSG00000020022": {
                    "id": "ENSMUSG00000020022",
                    "type": "Gene",
                    "symbol": "Ndufa12",
                    "source": [
                        "ENSMUSG00000029135",
                        "ENSMUSG00000001419",
                        "ENSMUSG00000015839",
                        "ENSMUSG00000006215",
                        "ENSMUSG00000001911",
                        "ENSMUSG00000056501",
                        "ENSMUSG00000001280",
                        "ENSMUSG00000019768",
                        "ENSMUSG00000014592",
                        "ENSMUSG00000068267",
                        "ENSMUSG00000031885",
                        "ENSMUSG00000058756",
                        "ENSMUSG00000031715",
                        "ENSMUSG00000021775",
                        "ENSMUSG00000015846"
                    ],
                    "target": [],
                    "expression_sum": {
                        "class1": 23.0
                    },
                    "uniprot_ids": [
                        "Q7TMF3",
                        "A0A0R4J275",
                        "F6RBR6"
                    ]
                },
                "ENSMUSG00000020176": {
                    "id": "ENSMUSG00000020176",
                    "type": "Gene",
                    "symbol": "Grb10",
                    "source": [
                        "ENSMUSG00000019768",
                        "ENSMUSG00000058756",
                        "ENSMUSG00000057469",
                        "ENSMUSG00000030256"
                    ],
                    "target": [],
                    "expression_sum": {
                        "class1": 4.0
                    },
                    "uniprot_ids": [
                        "Q60760",
                        "Q5SUW3",
                        "Q5SUW0",
                        "B1ATS7",
                        "B1ATS8"
                    ]
                },
                "ENSMUSG00000020308": {
                    "id": "ENSMUSG00000020308",
                    "type": "Gene",
                    "symbol": "Tpgs1",
                    "source": [
                        "ENSMUSG00000021250",
                        "ENSMUSG00000023927",
                        "ENSMUSG00000029249",
                        "ENSMUSG00000001280",
                        "ENSMUSG00000019768"
                    ],
                    "target": [],
                    "expression_sum": {
                        "class1": 0.0
                    },
                    "uniprot_ids": [
                        "Q99MS8",
                        "A0A6Q6PKE1"
                    ]
                },
                "ENSMUSG00000020402": {
                    "id": "ENSMUSG00000020402",
                    "type": "Gene",
                    "symbol": "Vdac1",
                    "source": [
                        "ENSMUSG00000019564",
                        "ENSMUSG00000005566",
                        "ENSMUSG00000038615",
                        "ENSMUSG00000015605",
                        "ENSMUSG00000008575",
                        "ENSMUSG00000035158",
                        "ENSMUSG00000021775",
                        "ENSMUSG00000010175",
                        "ENSMUSG00000058239",
                        "ENSMUSG00000090258",
                        "ENSMUSG00000019768",
                        "ENSMUSG00000031885",
                        "ENSMUSG00000015846",
                        "ENSMUSG00000020167",
                        "ENSMUSG00000015839",
                        "ENSMUSG00000028639",
                        "ENSMUSG00000001419",
                        "ENSMUSG00000078671",
                        "ENSMUSG00000003923",
                        "ENSMUSG00000001280"
                    ],
                    "target": [],
                    "expression_sum": {
                        "class1": 2.0
                    },
                    "uniprot_ids": [
                        "Q60932",
                        "F2Z471"
                    ]
                },
                "ENSMUSG00000020415": {
                    "id": "ENSMUSG00000020415",
                    "type": "Gene",
                    "symbol": "Pttg1",
                    "source": [
                        "ENSMUSG00000021250",
                        "ENSMUSG00000015605",
                        "ENSMUSG00000056501",
                        "ENSMUSG00000090258",
                        "ENSMUSG00000029249",
                        "ENSMUSG00000001280",
                        "ENSMUSG00000005566",
                        "ENSMUSG00000019768",
                        "ENSMUSG00000025958",
                        "ENSMUSG00000031885",
                        "ENSMUSG00000008575"
                    ],
                    "target": [],
                    "expression_sum": {
                        "class1": 2.0
                    },
                    "uniprot_ids": [
                        "Q9CQJ7",
                        "D6RIQ0",
                        "B0QZU1"
                    ]
                },
                "ENSMUSG00000020664": {
                    "id": "ENSMUSG00000020664",
                    "type": "Gene",
                    "symbol": "Dld",
                    "source": [
                        "ENSMUSG00000029135",
                        "ENSMUSG00000057469",
                        "ENSMUSG00000021944",
                        "ENSMUSG00000015839",
                        "ENSMUSG00000019564",
                        "ENSMUSG00000056501",
                        "ENSMUSG00000029249",
                        "ENSMUSG00000001280",
                        "ENSMUSG00000005566",
                        "ENSMUSG00000005583",
                        "ENSMUSG00000019768",
                        "ENSMUSG00000032238",
                        "ENSMUSG00000053110",
                        "ENSMUSG00000055320",
                        "ENSMUSG00000058756",
                        "ENSMUSG00000015605"
                    ],
                    "target": [],
                    "expression_sum": {
                        "class1": 0.0
                    },
                    "uniprot_ids": [
                        "O08749"
                    ]
                },
                "ENSMUSG00000020694": {
                    "id": "ENSMUSG00000020694",
                    "type": "Gene",
                    "symbol": "Tlk2",
                    "source": [
                        "ENSMUSG00000006215",
                        "ENSMUSG00000078671",
                        "ENSMUSG00000051469",
                        "ENSMUSG00000024431",
                        "ENSMUSG00000029249",
                        "ENSMUSG00000001280",
                        "ENSMUSG00000005566",
                        "ENSMUSG00000019768",
                        "ENSMUSG00000046351",
                        "ENSMUSG00000031885",
                        "ENSMUSG00000058756",
                        "ENSMUSG00000029913",
                        "ENSMUSG00000024985"
                    ],
                    "target": [],
                    "expression_sum": {
                        "class1": 0.0
                    },
                    "uniprot_ids": [
                        "O55047",
                        "B7ZC84",
                        "F6XSD0",
                        "B1ASU9",
                        "D6RHM1",
                        "B7ZC85"
                    ]
                },
                "ENSMUSG00000020863": {
                    "id": "ENSMUSG00000020863",
                    "type": "Gene",
                    "symbol": "Luc7l3",
                    "source": [
                        "ENSMUSG00000019768",
                        "ENSMUSG00000022314",
                        "ENSMUSG00000022641"
                    ],
                    "target": [],
                    "expression_sum": {
                        "class1": 5.0
                    },
                    "uniprot_ids": [
                        "Q5SUF2",
                        "F7A7G1",
                        "F7CR21",
                        "F8WGA8"
                    ]
                },
                "ENSMUSG00000021282": {
                    "id": "ENSMUSG00000021282",
                    "type": "Gene",
                    "symbol": "Eif5",
                    "source": [
                        "ENSMUSG00000052534",
                        "ENSMUSG00000015579",
                        "ENSMUSG00000001280",
                        "ENSMUSG00000019768",
                        "ENSMUSG00000040270",
                        "ENSMUSG00000039191",
                        "ENSMUSG00000031715"
                    ],
                    "target": [],
                    "expression_sum": {
                        "class1": 7.0
                    },
                    "uniprot_ids": [
                        "P59325",
                        "Q8BVV6",
                        "A0A1Y7VLK2",
                        "A0A1Y7VNP4",
                        "A0A1Y7VKT5",
                        "A0A1Y7VLL6",
                        "A0A1Y7VJG2",
                        "A0A1Y7VLQ0"
                    ]
                },
                "ENSMUSG00000021639": {
                    "id": "ENSMUSG00000021639",
                    "type": "Gene",
                    "symbol": "Gtf2h2",
                    "source": [
                        "ENSMUSG00000019768",
                        "ENSMUSG00000059552"
                    ],
                    "target": [],
                    "expression_sum": {
                        "class1": 0.0
                    },
                    "uniprot_ids": [
                        "Q9JIB4",
                        "Q91YN8",
                        "A0A338P6R6",
                        "S4R2R0"
                    ]
                },
                "ENSMUSG00000022437": {
                    "id": "ENSMUSG00000022437",
                    "type": "Gene",
                    "symbol": "Samm50",
                    "source": [
                        "ENSMUSG00000040321",
                        "ENSMUSG00000078671",
                        "ENSMUSG00000015605",
                        "ENSMUSG00000029249",
                        "ENSMUSG00000001280",
                        "ENSMUSG00000005566",
                        "ENSMUSG00000019768",
                        "ENSMUSG00000027104",
                        "ENSMUSG00000008575"
                    ],
                    "target": [],
                    "expression_sum": {
                        "class1": 0.0
                    },
                    "uniprot_ids": [
                        "Q8BGH2"
                    ]
                },
                "ENSMUSG00000022503": {
                    "id": "ENSMUSG00000022503",
                    "type": "Gene",
                    "symbol": "Nubp1",
                    "source": [
                        "ENSMUSG00000019768",
                        "ENSMUSG00000016087",
                        "ENSMUSG00000007805",
                        "ENSMUSG00000025958"
                    ],
                    "target": [],
                    "expression_sum": {
                        "class1": 0.0
                    },
                    "uniprot_ids": [
                        "Q9R060",
                        "A0A2R8W6X5"
                    ]
                },
                "ENSMUSG00000022961": {
                    "id": "ENSMUSG00000022961",
                    "type": "Gene",
                    "symbol": "Son",
                    "source": [
                        "ENSMUSG00000024238",
                        "ENSMUSG00000020248",
                        "ENSMUSG00000019817",
                        "ENSMUSG00000052534",
                        "ENSMUSG00000029729",
                        "ENSMUSG00000015579",
                        "ENSMUSG00000036461",
                        "ENSMUSG00000074733",
                        "ENSMUSG00000027109",
                        "ENSMUSG00000001280",
                        "ENSMUSG00000019768",
                        "ENSMUSG00000005583",
                        "ENSMUSG00000008575",
                        "ENSMUSG00000022314",
                        "ENSMUSG00000000567"
                    ],
                    "target": [],
                    "expression_sum": {
                        "class1": 30.0
                    },
                    "uniprot_ids": [
                        "Q9QX47",
                        "H9KV01",
                        "H9KV02",
                        "H9KV15",
                        "F7CU80",
                        "H9KV00"
                    ]
                },
                "ENSMUSG00000023939": {
                    "id": "ENSMUSG00000023939",
                    "type": "Gene",
                    "symbol": "Mrpl14",
                    "source": [
                        "ENSMUSG00000057469",
                        "ENSMUSG00000015839",
                        "ENSMUSG00000019817",
                        "ENSMUSG00000021250",
                        "ENSMUSG00000052534",
                        "ENSMUSG00000001280",
                        "ENSMUSG00000019768",
                        "ENSMUSG00000005583",
                        "ENSMUSG00000028565",
                        "ENSMUSG00000015605",
                        "ENSMUSG00000022314",
                        "ENSMUSG00000029913"
                    ],
                    "target": [],
                    "expression_sum": {
                        "class1": 3.0
                    },
                    "uniprot_ids": [
                        "Q9D1I6"
                    ]
                },
                "ENSMUSG00000023951": {
                    "id": "ENSMUSG00000023951",
                    "type": "Gene",
                    "symbol": "Vegfa",
                    "source": [
                        "ENSMUSG00000015839",
                        "ENSMUSG00000015579",
                        "ENSMUSG00000024955",
                        "ENSMUSG00000001280",
                        "ENSMUSG00000019768",
                        "ENSMUSG00000060601",
                        "ENSMUSG00000020919",
                        "ENSMUSG00000038692",
                        "ENSMUSG00000031885",
                        "ENSMUSG00000008575",
                        "ENSMUSG00000031715"
                    ],
                    "target": [],
                    "expression_sum": {
                        "class1": 1.0
                    },
                    "uniprot_ids": [
                        "Q00731",
                        "F8WH81",
                        "E9Q4N8",
                        "E9Q4N9",
                        "F8WH10"
                    ]
                },
                "ENSMUSG00000024188": {
                    "id": "ENSMUSG00000024188",
                    "type": "Gene",
                    "symbol": "Luc7l",
                    "source": [
                        "ENSMUSG00000059552",
                        "ENSMUSG00000030557",
                        "ENSMUSG00000019768",
                        "ENSMUSG00000022641",
                        "ENSMUSG00000038692"
                    ],
                    "target": [],
                    "expression_sum": {
                        "class1": 1.0
                    },
                    "uniprot_ids": [
                        "Q9CYI4",
                        "A0A0R4J047",
                        "D3Z765",
                        "D6RGP6",
                        "F6QU81"
                    ]
                },
                "ENSMUSG00000024942": {
                    "id": "ENSMUSG00000024942",
                    "type": "Gene",
                    "symbol": "Capn1",
                    "source": [
                        "ENSMUSG00000026398",
                        "ENSMUSG00000023927",
                        "ENSMUSG00000058239",
                        "ENSMUSG00000029249",
                        "ENSMUSG00000001280",
                        "ENSMUSG00000019768",
                        "ENSMUSG00000005698",
                        "ENSMUSG00000058756",
                        "ENSMUSG00000008575"
                    ],
                    "target": [],
                    "expression_sum": {
                        "class1": 0.0
                    },
                    "uniprot_ids": [
                        "O35350",
                        "A0A494BAC4",
                        "A0A494BAS0",
                        "A0A494BB02"
                    ]
                },
                "ENSMUSG00000026341": {
                    "id": "ENSMUSG00000026341",
                    "type": "Gene",
                    "symbol": "Actr3",
                    "source": [
                        "ENSMUSG00000029135",
                        "ENSMUSG00000057469",
                        "ENSMUSG00000025612",
                        "ENSMUSG00000015839",
                        "ENSMUSG00000030256",
                        "ENSMUSG00000056501",
                        "ENSMUSG00000001280",
                        "ENSMUSG00000019768",
                        "ENSMUSG00000028565",
                        "ENSMUSG00000046470",
                        "ENSMUSG00000024826",
                        "ENSMUSG00000008575",
                        "ENSMUSG00000022528",
                        "ENSMUSG00000049658"
                    ],
                    "target": [],
                    "expression_sum": {
                        "class1": 3.0
                    },
                    "uniprot_ids": [
                        "Q99JY9",
                        "A0A087WRA1",
                        "A0A087WQ83",
                        "A0A087WQ14",
                        "A0A087WPR6",
                        "A0A087WS98",
                        "A0A087WP86"
                    ]
                },
                "ENSMUSG00000026434": {
                    "id": "ENSMUSG00000026434",
                    "type": "Gene",
                    "symbol": "Nucks1",
                    "source": [
                        "ENSMUSG00000057469",
                        "ENSMUSG00000021250",
                        "ENSMUSG00000056501",
                        "ENSMUSG00000019768",
                        "ENSMUSG00000024695"
                    ],
                    "target": [],
                    "expression_sum": {
                        "class1": 1.0
                    },
                    "uniprot_ids": [
                        "Q80XU3",
                        "A0A087WRY3"
                    ]
                },
                "ENSMUSG00000027091": {
                    "id": "ENSMUSG00000027091",
                    "type": "Gene",
                    "symbol": "Zc3h15",
                    "source": [
                        "ENSMUSG00000057469",
                        "ENSMUSG00000025612",
                        "ENSMUSG00000015839",
                        "ENSMUSG00000006215",
                        "ENSMUSG00000051469",
                        "ENSMUSG00000019768",
                        "ENSMUSG00000075595",
                        "ENSMUSG00000025498",
                        "ENSMUSG00000035158"
                    ],
                    "target": [],
                    "expression_sum": {
                        "class1": 1.0
                    },
                    "uniprot_ids": [
                        "Q3TIV5"
                    ]
                },
                "ENSMUSG00000027099": {
                    "id": "ENSMUSG00000027099",
                    "type": "Gene",
                    "symbol": "Mtx2",
                    "source": [
                        "ENSMUSG00000001280",
                        "ENSMUSG00000019768",
                        "ENSMUSG00000015579",
                        "ENSMUSG00000030557"
                    ],
                    "target": [],
                    "expression_sum": {
                        "class1": 0.0
                    },
                    "uniprot_ids": [
                        "O88441"
                    ]
                },
                "ENSMUSG00000027177": {
                    "id": "ENSMUSG00000027177",
                    "type": "Gene",
                    "symbol": "Hipk3",
                    "source": [
                        "ENSMUSG00000029135",
                        "ENSMUSG00000003032",
                        "ENSMUSG00000015605",
                        "ENSMUSG00000001280",
                        "ENSMUSG00000019768",
                        "ENSMUSG00000025958",
                        "ENSMUSG00000053110",
                        "ENSMUSG00000031885",
                        "ENSMUSG00000058756",
                        "ENSMUSG00000008575",
                        "ENSMUSG00000035158"
                    ],
                    "target": [],
                    "expression_sum": {
                        "class1": 1.0
                    },
                    "uniprot_ids": [
                        "Q9ERH7",
                        "A2AQH3"
                    ]
                },
                "ENSMUSG00000027422": {
                    "id": "ENSMUSG00000027422",
                    "type": "Gene",
                    "symbol": "Rrbp1",
                    "source": [
                        "ENSMUSG00000024238",
                        "ENSMUSG00000037608",
                        "ENSMUSG00000036461",
                        "ENSMUSG00000027109",
                        "ENSMUSG00000001280",
                        "ENSMUSG00000019768",
                        "ENSMUSG00000002265",
                        "ENSMUSG00000015605",
                        "ENSMUSG00000024985"
                    ],
                    "target": [],
                    "expression_sum": {
                        "class1": 11.0
                    },
                    "uniprot_ids": [
                        "Q99PL5",
                        "A2AVJ7"
                    ]
                },
                "ENSMUSG00000027455": {
                    "id": "ENSMUSG00000027455",
                    "type": "Gene",
                    "symbol": "Nsfl1c",
                    "source": [
                        "ENSMUSG00000001419",
                        "ENSMUSG00000010175",
                        "ENSMUSG00000078671",
                        "ENSMUSG00000026610",
                        "ENSMUSG00000018899",
                        "ENSMUSG00000029249",
                        "ENSMUSG00000005566",
                        "ENSMUSG00000019768",
                        "ENSMUSG00000052684",
                        "ENSMUSG00000015605",
                        "ENSMUSG00000024985"
                    ],
                    "target": [],
                    "expression_sum": {
                        "class1": 0.0
                    },
                    "uniprot_ids": [
                        "Q9CZ44",
                        "A2AT02"
                    ]
                },
                "ENSMUSG00000027598": {
                    "id": "ENSMUSG00000027598",
                    "type": "Gene",
                    "symbol": "Itch",
                    "source": [
                        "ENSMUSG00000019768",
                        "ENSMUSG00000022053",
                        "ENSMUSG00000024974",
                        "ENSMUSG00000038648"
                    ],
                    "target": [],
                    "expression_sum": {
                        "class1": 2.0
                    },
                    "uniprot_ids": [
                        "Q8C863"
                    ]
                },
                "ENSMUSG00000027832": {
                    "id": "ENSMUSG00000027832",
                    "type": "Gene",
                    "symbol": "Ptx3",
                    "source": [
                        "ENSMUSG00000019768",
                        "ENSMUSG00000022346"
                    ],
                    "target": [],
                    "expression_sum": {
                        "class1": 0.0
                    },
                    "uniprot_ids": [
                        "P48759"
                    ]
                },
                "ENSMUSG00000028834": {
                    "id": "ENSMUSG00000028834",
                    "type": "Gene",
                    "symbol": "Trim63",
                    "source": [
                        "ENSMUSG00000001419",
                        "ENSMUSG00000015605",
                        "ENSMUSG00000056501",
                        "ENSMUSG00000001280",
                        "ENSMUSG00000019768",
                        "ENSMUSG00000005698",
                        "ENSMUSG00000008575"
                    ],
                    "target": [],
                    "expression_sum": {
                        "class1": 0.0
                    },
                    "uniprot_ids": [
                        "F8VPZ1",
                        "A2A9L4"
                    ]
                },
                "ENSMUSG00000028959": {
                    "id": "ENSMUSG00000028959",
                    "type": "Gene",
                    "symbol": "Fastk",
                    "source": [
                        "ENSMUSG00000022346",
                        "ENSMUSG00000055116",
                        "ENSMUSG00000001280",
                        "ENSMUSG00000005566",
                        "ENSMUSG00000019768",
                        "ENSMUSG00000099083",
                        "ENSMUSG00000031627",
                        "ENSMUSG00000038692",
                        "ENSMUSG00000024974",
                        "ENSMUSG00000058756",
                        "ENSMUSG00000008575"
                    ],
                    "target": [],
                    "expression_sum": {
                        "class1": 0.0
                    },
                    "uniprot_ids": [
                        "Q8C725",
                        "D3Z4M5",
                        "E9QA06",
                        "D6RCW0"
                    ]
                },
                "ENSMUSG00000029432": {
                    "id": "ENSMUSG00000029432",
                    "type": "Gene",
                    "symbol": "Nipsnap2",
                    "source": [
                        "ENSMUSG00000029135",
                        "ENSMUSG00000015839",
                        "ENSMUSG00000078671",
                        "ENSMUSG00000015579",
                        "ENSMUSG00000030557",
                        "ENSMUSG00000001280",
                        "ENSMUSG00000019768",
                        "ENSMUSG00000035158",
                        "ENSMUSG00000025958",
                        "ENSMUSG00000030067",
                        "ENSMUSG00000031885",
                        "ENSMUSG00000008575",
                        "ENSMUSG00000031715",
                        "ENSMUSG00000015846"
                    ],
                    "target": [],
                    "expression_sum": {
                        "class1": 1.0
                    },
                    "uniprot_ids": [
                        "Q7TMG8",
                        "A0A0G2JEV1"
                    ]
                },
                "ENSMUSG00000029455": {
                    "id": "ENSMUSG00000029455",
                    "type": "Gene",
                    "symbol": "Aldh2",
                    "source": [
                        "ENSMUSG00000015839",
                        "ENSMUSG00000010175",
                        "ENSMUSG00000001280",
                        "ENSMUSG00000019768",
                        "ENSMUSG00000031885",
                        "ENSMUSG00000035158"
                    ],
                    "target": [],
                    "expression_sum": {
                        "class1": 0.0
                    },
                    "uniprot_ids": [
                        "P47738",
                        "A0A0G2JF60",
                        "D3YYF3",
                        "A0A0G2JEU1",
                        "A0A0G2JFQ0"
                    ]
                },
                "ENSMUSG00000029467": {
                    "id": "ENSMUSG00000029467",
                    "type": "Gene",
                    "symbol": "Atp2a2",
                    "source": [
                        "ENSMUSG00000029135",
                        "ENSMUSG00000059552",
                        "ENSMUSG00000005566",
                        "ENSMUSG00000015605",
                        "ENSMUSG00000008575",
                        "ENSMUSG00000040321",
                        "ENSMUSG00000040481",
                        "ENSMUSG00000058239",
                        "ENSMUSG00000015579",
                        "ENSMUSG00000019768",
                        "ENSMUSG00000022641",
                        "ENSMUSG00000053110",
                        "ENSMUSG00000015839",
                        "ENSMUSG00000030557",
                        "ENSMUSG00000005583",
                        "ENSMUSG00000058756",
                        "ENSMUSG00000029913",
                        "ENSMUSG00000025612",
                        "ENSMUSG00000029249",
                        "ENSMUSG00000001280"
                    ],
                    "target": [],
                    "expression_sum": {
                        "class1": 8.0
                    },
                    "uniprot_ids": [
                        "O55143"
                    ]
                },
                "ENSMUSG00000029655": {
                    "id": "ENSMUSG00000029655",
                    "type": "Gene",
                    "symbol": "N4bp2l2",
                    "source": [
                        "ENSMUSG00000001419",
                        "ENSMUSG00000003032",
                        "ENSMUSG00000026628",
                        "ENSMUSG00000078671",
                        "ENSMUSG00000030256",
                        "ENSMUSG00000038648",
                        "ENSMUSG00000029249",
                        "ENSMUSG00000005566",
                        "ENSMUSG00000019768",
                        "ENSMUSG00000021318",
                        "ENSMUSG00000031627",
                        "ENSMUSG00000027104",
                        "ENSMUSG00000058756",
                        "ENSMUSG00000008575",
                        "ENSMUSG00000020644"
                    ],
                    "target": [],
                    "expression_sum": {
                        "class1": 1.0
                    },
                    "uniprot_ids": [
                        "Q8JZS6",
                        "D3YTM6",
                        "F6WBP1"
                    ]
                },
                "ENSMUSG00000030255": {
                    "id": "ENSMUSG00000030255",
                    "type": "Gene",
                    "symbol": "Sspn",
                    "source": [
                        "ENSMUSG00000021944",
                        "ENSMUSG00000056501",
                        "ENSMUSG00000005566",
                        "ENSMUSG00000019768",
                        "ENSMUSG00000005698",
                        "ENSMUSG00000058756"
                    ],
                    "target": [],
                    "expression_sum": {
                        "class1": 1.0
                    },
                    "uniprot_ids": [
                        "E9Q8Y7",
                        "Q3TRE0"
                    ]
                },
                "ENSMUSG00000030557": {
                    "id": "ENSMUSG00000030557",
                    "type": "TF",
                    "symbol": "Mef2a",
                    "source": [
                        "ENSMUSG00000059552",
                        "ENSMUSG00000001419",
                        "ENSMUSG00000015839",
                        "ENSMUSG00000001280",
                        "ENSMUSG00000019768",
                        "ENSMUSG00000076431"
                    ],
                    "target": [
                        "ENSMUSG00000028295",
                        "ENSMUSG00000055775",
                        "ENSMUSG00000097353",
                        "ENSMUSG00000039782",
                        "ENSMUSG00000032563",
                        "ENSMUSG00000067736",
                        "ENSMUSG00000001741",
                        "ENSMUSG00000004937",
                        "ENSMUSG00000045302",
                        "ENSMUSG00000002661",
                        "ENSMUSG00000040269",
                        "ENSMUSG00000042828",
                        "ENSMUSG00000043683",
                        "ENSMUSG00000068040",
                        "ENSMUSG00000044791",
                        "ENSMUSG00000054717",
                        "ENSMUSG00000001305",
                        "ENSMUSG00000070283",
                        "ENSMUSG00000039640",
                        "ENSMUSG00000042302",
                        "ENSMUSG00000041881",
                        "ENSMUSG00000028086",
                        "ENSMUSG00000044221",
                        "ENSMUSG00000022354",
                        "ENSMUSG00000026626",
                        "ENSMUSG00000022033",
                        "ENSMUSG00000028953",
                        "ENSMUSG00000058503",
                        "ENSMUSG00000007891",
                        "ENSMUSG00000004789",
                        "ENSMUSG00000038535",
                        "ENSMUSG00000005354",
                        "ENSMUSG00000064349",
                        "ENSMUSG00000011257",
                        "ENSMUSG00000006576",
                        "ENSMUSG00000022812",
                        "ENSMUSG00000097867",
                        "ENSMUSG00000027288",
                        "ENSMUSG00000054302",
                        "ENSMUSG00000022519",
                        "ENSMUSG00000025190",
                        "ENSMUSG00000014592",
                        "ENSMUSG00000038538",
                        "ENSMUSG00000079508",
                        "ENSMUSG00000030852",
                        "ENSMUSG00000030861",
                        "ENSMUSG00000028161",
                        "ENSMUSG00000026260",
                        "ENSMUSG00000039891",
                        "ENSMUSG00000048490",
                        "ENSMUSG00000031818",
                        "ENSMUSG00000064945",
                        "ENSMUSG00000031782",
                        "ENSMUSG00000029158",
                        "ENSMUSG00000035765",
                        "ENSMUSG00000028954",
                        "ENSMUSG00000000399",
                        "ENSMUSG00000014956",
                        "ENSMUSG00000042148",
                        "ENSMUSG00000027080",
                        "ENSMUSG00000020349",
                        "ENSMUSG00000018999",
                        "ENSMUSG00000026112",
                        "ENSMUSG00000022035",
                        "ENSMUSG00000059447",
                        "ENSMUSG00000082283",
                        "ENSMUSG00000033938",
                        "ENSMUSG00000024120",
                        "ENSMUSG00000029614",
                        "ENSMUSG00000017778",
                        "ENSMUSG00000026414",
                        "ENSMUSG00000024304",
                        "ENSMUSG00000006219",
                        "ENSMUSG00000071478",
                        "ENSMUSG00000020580",
                        "ENSMUSG00000027371",
                        "ENSMUSG00000022369",
                        "ENSMUSG00000030647",
                        "ENSMUSG00000013236",
                        "ENSMUSG00000036564",
                        "ENSMUSG00000037049",
                        "ENSMUSG00000073664",
                        "ENSMUSG00000034160",
                        "ENSMUSG00000044533",
                        "ENSMUSG00000020220",
                        "ENSMUSG00000026374",
                        "ENSMUSG00000039911",
                        "ENSMUSG00000048118",
                        "ENSMUSG00000026568",
                        "ENSMUSG00000023020",
                        "ENSMUSG00000031700",
                        "ENSMUSG00000040112",
                        "ENSMUSG00000054072",
                        "ENSMUSG00000019768",
                        "ENSMUSG00000024331",
                        "ENSMUSG00000029723",
                        "ENSMUSG00000026490",
                        "ENSMUSG00000070493",
                        "ENSMUSG00000036580",
                        "ENSMUSG00000047419",
                        "ENSMUSG00000037443",
                        "ENSMUSG00000021731",
                        "ENSMUSG00000030309",
                        "ENSMUSG00000030785",
                        "ENSMUSG00000055027",
                        "ENSMUSG00000083326",
                        "ENSMUSG00000068921",
                        "ENSMUSG00000028973",
                        "ENSMUSG00000034220",
                        "ENSMUSG00000037465",
                        "ENSMUSG00000005610",
                        "ENSMUSG00000031812",
                        "ENSMUSG00000017176",
                        "ENSMUSG00000032826",
                        "ENSMUSG00000057322",
                        "ENSMUSG00000028266",
                        "ENSMUSG00000037905",
                        "ENSMUSG00000032526",
                        "ENSMUSG00000000088",
                        "ENSMUSG00000013275",
                        "ENSMUSG00000038132",
                        "ENSMUSG00000031626",
                        "ENSMUSG00000026393",
                        "ENSMUSG00000032477",
                        "ENSMUSG00000029319",
                        "ENSMUSG00000028233",
                        "ENSMUSG00000001419",
                        "ENSMUSG00000022186",
                        "ENSMUSG00000008429",
                        "ENSMUSG00000026360",
                        "ENSMUSG00000026754",
                        "ENSMUSG00000059820",
                        "ENSMUSG00000002797",
                        "ENSMUSG00000031913",
                        "ENSMUSG00000042198",
                        "ENSMUSG00000032340",
                        "ENSMUSG00000026202",
                        "ENSMUSG00000028849",
                        "ENSMUSG00000015149",
                        "ENSMUSG00000025791",
                        "ENSMUSG00000048175",
                        "ENSMUSG00000020326",
                        "ENSMUSG00000028124",
                        "ENSMUSG00000024712",
                        "ENSMUSG00000068614",
                        "ENSMUSG00000031672",
                        "ENSMUSG00000030172",
                        "ENSMUSG00000067279",
                        "ENSMUSG00000018541",
                        "ENSMUSG00000052512",
                        "ENSMUSG00000041477",
                        "ENSMUSG00000028300",
                        "ENSMUSG00000074622",
                        "ENSMUSG00000028291",
                        "ENSMUSG00000020864",
                        "ENSMUSG00000022110",
                        "ENSMUSG00000029708",
                        "ENSMUSG00000029156",
                        "ENSMUSG00000010406",
                        "ENSMUSG00000021870",
                        "ENSMUSG00000025428",
                        "ENSMUSG00000065947",
                        "ENSMUSG00000026150",
                        "ENSMUSG00000039376",
                        "ENSMUSG00000003072",
                        "ENSMUSG00000020390",
                        "ENSMUSG00000040524",
                        "ENSMUSG00000009293",
                        "ENSMUSG00000041297",
                        "ENSMUSG00000021238",
                        "ENSMUSG00000028950",
                        "ENSMUSG00000000168",
                        "ENSMUSG00000013736",
                        "ENSMUSG00000024924",
                        "ENSMUSG00000048661",
                        "ENSMUSG00000021704",
                        "ENSMUSG00000030417",
                        "ENSMUSG00000035597",
                        "ENSMUSG00000043311",
                        "ENSMUSG00000031666",
                        "ENSMUSG00000055302",
                        "ENSMUSG00000059552",
                        "ENSMUSG00000037826",
                        "ENSMUSG00000058624",
                        "ENSMUSG00000039473",
                        "ENSMUSG00000053898",
                        "ENSMUSG00000081278",
                        "ENSMUSG00000021000",
                        "ENSMUSG00000030409",
                        "ENSMUSG00000083820",
                        "ENSMUSG00000030793",
                        "ENSMUSG00000022641",
                        "ENSMUSG00000035776",
                        "ENSMUSG00000052337",
                        "ENSMUSG00000031367",
                        "ENSMUSG00000045983",
                        "ENSMUSG00000020456",
                        "ENSMUSG00000051747",
                        "ENSMUSG00000074466",
                        "ENSMUSG00000001794",
                        "ENSMUSG00000022536",
                        "ENSMUSG00000030835",
                        "ENSMUSG00000037820",
                        "ENSMUSG00000026824",
                        "ENSMUSG00000090000",
                        "ENSMUSG00000039105",
                        "ENSMUSG00000055612",
                        "ENSMUSG00000021557",
                        "ENSMUSG00000020483",
                        "ENSMUSG00000035152",
                        "ENSMUSG00000053702",
                        "ENSMUSG00000014226",
                        "ENSMUSG00000002228",
                        "ENSMUSG00000018481",
                        "ENSMUSG00000076431",
                        "ENSMUSG00000019810",
                        "ENSMUSG00000048930",
                        "ENSMUSG00000017716",
                        "ENSMUSG00000032199",
                        "ENSMUSG00000047747",
                        "ENSMUSG00000040850",
                        "ENSMUSG00000042032",
                        "ENSMUSG00000056692",
                        "ENSMUSG00000033039",
                        "ENSMUSG00000052738",
                        "ENSMUSG00000038375",
                        "ENSMUSG00000002728",
                        "ENSMUSG00000038393",
                        "ENSMUSG00000030323",
                        "ENSMUSG00000033429",
                        "ENSMUSG00000020386",
                        "ENSMUSG00000039652",
                        "ENSMUSG00000070544",
                        "ENSMUSG00000020593",
                        "ENSMUSG00000020166",
                        "ENSMUSG00000058997",
                        "ENSMUSG00000024953",
                        "ENSMUSG00000028710",
                        "ENSMUSG00000028273",
                        "ENSMUSG00000001750",
                        "ENSMUSG00000021200",
                        "ENSMUSG00000001156",
                        "ENSMUSG00000026395",
                        "ENSMUSG00000025871",
                        "ENSMUSG00000053768",
                        "ENSMUSG00000064338",
                        "ENSMUSG00000025781",
                        "ENSMUSG00000018648",
                        "ENSMUSG00000036278",
                        "ENSMUSG00000000738",
                        "ENSMUSG00000039987",
                        "ENSMUSG00000062169",
                        "ENSMUSG00000034518",
                        "ENSMUSG00000035478",
                        "ENSMUSG00000018796",
                        "ENSMUSG00000005510",
                        "ENSMUSG00000024208",
                        "ENSMUSG00000047534",
                        "ENSMUSG00000029686",
                        "ENSMUSG00000069874",
                        "ENSMUSG00000026098",
                        "ENSMUSG00000032523",
                        "ENSMUSG00000049537",
                        "ENSMUSG00000039536",
                        "ENSMUSG00000022223",
                        "ENSMUSG00000023861",
                        "ENSMUSG00000009630",
                        "ENSMUSG00000033760",
                        "ENSMUSG00000043822",
                        "ENSMUSG00000023460",
                        "ENSMUSG00000006717",
                        "ENSMUSG00000041168",
                        "ENSMUSG00000023971",
                        "ENSMUSG00000026208",
                        "ENSMUSG00000036352",
                        "ENSMUSG00000046314",
                        "ENSMUSG00000025968",
                        "ENSMUSG00000044308",
                        "ENSMUSG00000047388",
                        "ENSMUSG00000020777",
                        "ENSMUSG00000018599",
                        "ENSMUSG00000064344",
                        "ENSMUSG00000037805",
                        "ENSMUSG00000024869",
                        "ENSMUSG00000031701",
                        "ENSMUSG00000029467",
                        "ENSMUSG00000039219",
                        "ENSMUSG00000004035",
                        "ENSMUSG00000026811",
                        "ENSMUSG00000054027",
                        "ENSMUSG00000021606",
                        "ENSMUSG00000022193",
                        "ENSMUSG00000011148",
                        "ENSMUSG00000024073",
                        "ENSMUSG00000072640",
                        "ENSMUSG00000026817",
                        "ENSMUSG00000042331",
                        "ENSMUSG00000078486",
                        "ENSMUSG00000025959",
                        "ENSMUSG00000026864",
                        "ENSMUSG00000004455",
                        "ENSMUSG00000022272",
                        "ENSMUSG00000042305",
                        "ENSMUSG00000022905",
                        "ENSMUSG00000063077",
                        "ENSMUSG00000038170",
                        "ENSMUSG00000064365",
                        "ENSMUSG00000028461",
                        "ENSMUSG00000062373",
                        "ENSMUSG00000028601",
                        "ENSMUSG00000029432",
                        "ENSMUSG00000038240",
                        "ENSMUSG00000060981",
                        "ENSMUSG00000036781",
                        "ENSMUSG00000029486",
                        "ENSMUSG00000024188",
                        "ENSMUSG00000036707",
                        "ENSMUSG00000020530",
                        "ENSMUSG00000032897",
                        "ENSMUSG00000022450",
                        "ENSMUSG00000024805",
                        "ENSMUSG00000021013",
                        "ENSMUSG00000019970",
                        "ENSMUSG00000032366",
                        "ENSMUSG00000058056",
                        "ENSMUSG00000056234",
                        "ENSMUSG00000064369",
                        "ENSMUSG00000022265",
                        "ENSMUSG00000035958",
                        "ENSMUSG00000030104",
                        "ENSMUSG00000003970",
                        "ENSMUSG00000072946",
                        "ENSMUSG00000029571",
                        "ENSMUSG00000036941",
                        "ENSMUSG00000027709",
                        "ENSMUSG00000022965",
                        "ENSMUSG00000022884",
                        "ENSMUSG00000027099",
                        "ENSMUSG00000037887",
                        "ENSMUSG00000053198",
                        "ENSMUSG00000032495",
                        "ENSMUSG00000029462",
                        "ENSMUSG00000025085",
                        "ENSMUSG00000026526",
                        "ENSMUSG00000037685",
                        "ENSMUSG00000025068",
                        "ENSMUSG00000045103",
                        "ENSMUSG00000055204",
                        "ENSMUSG00000035173",
                        "ENSMUSG00000037062",
                        "ENSMUSG00000021622",
                        "ENSMUSG00000029683",
                        "ENSMUSG00000023089",
                        "ENSMUSG00000034088",
                        "ENSMUSG00000059486",
                        "ENSMUSG00000052557",
                        "ENSMUSG00000048731",
                        "ENSMUSG00000075595",
                        "ENSMUSG00000019461",
                        "ENSMUSG00000027848",
                        "ENSMUSG00000021752",
                        "ENSMUSG00000030095"
                    ],
                    "expression_sum": {
                        "class1": 5.0
                    },
                    "uniprot_ids": [
                        "Q60929",
                        "S4R2H4",
                        "D3Z6M5",
                        "A0A140LIL7"
                    ]
                },
                "ENSMUSG00000031232": {
                    "id": "ENSMUSG00000031232",
                    "type": "Gene",
                    "symbol": "Magt1",
                    "source": [
                        "ENSMUSG00000015605",
                        "ENSMUSG00000026610",
                        "ENSMUSG00000056501",
                        "ENSMUSG00000029249",
                        "ENSMUSG00000001280",
                        "ENSMUSG00000005566",
                        "ENSMUSG00000019768",
                        "ENSMUSG00000005698",
                        "ENSMUSG00000028565",
                        "ENSMUSG00000008575",
                        "ENSMUSG00000039191",
                        "ENSMUSG00000015846"
                    ],
                    "target": [],
                    "expression_sum": {
                        "class1": 1.0
                    },
                    "uniprot_ids": [
                        "Q9CQY5",
                        "A2ADH1"
                    ]
                },
                "ENSMUSG00000031403": {
                    "id": "ENSMUSG00000031403",
                    "type": "Gene",
                    "symbol": "Dkc1",
                    "source": [
                        "ENSMUSG00000057469",
                        "ENSMUSG00000006215",
                        "ENSMUSG00000056501",
                        "ENSMUSG00000015579",
                        "ENSMUSG00000029249",
                        "ENSMUSG00000001280",
                        "ENSMUSG00000005566",
                        "ENSMUSG00000019768",
                        "ENSMUSG00000031885",
                        "ENSMUSG00000008575"
                    ],
                    "target": [],
                    "expression_sum": {
                        "class1": 1.0
                    },
                    "uniprot_ids": [
                        "Q9ESX5",
                        "F6YUI5",
                        "A2AN81",
                        "B7ZCL7",
                        "F6S1S5"
                    ]
                },
                "ENSMUSG00000031954": {
                    "id": "ENSMUSG00000031954",
                    "type": "Gene",
                    "symbol": "Cfdp1",
                    "source": [
                        "ENSMUSG00000029135",
                        "ENSMUSG00000025612",
                        "ENSMUSG00000021250",
                        "ENSMUSG00000018604",
                        "ENSMUSG00000022346",
                        "ENSMUSG00000038648",
                        "ENSMUSG00000001280",
                        "ENSMUSG00000019768",
                        "ENSMUSG00000049658",
                        "ENSMUSG00000031627",
                        "ENSMUSG00000020167"
                    ],
                    "target": [],
                    "expression_sum": {
                        "class1": 5.0
                    },
                    "uniprot_ids": [
                        "O88271"
                    ]
                },
                "ENSMUSG00000032263": {
                    "id": "ENSMUSG00000032263",
                    "type": "Gene",
                    "symbol": "Bckdhb",
                    "source": [
                        "ENSMUSG00000019768",
                        "ENSMUSG00000052837",
                        "ENSMUSG00000031627",
                        "ENSMUSG00000022346"
                    ],
                    "target": [],
                    "expression_sum": {
                        "class1": 0.0
                    },
                    "uniprot_ids": [
                        "Q6P3A8"
                    ]
                },
                "ENSMUSG00000037152": {
                    "id": "ENSMUSG00000037152",
                    "type": "Gene",
                    "symbol": "Ndufc1",
                    "source": [
                        "ENSMUSG00000001419",
                        "ENSMUSG00000015839",
                        "ENSMUSG00000052534",
                        "ENSMUSG00000056501",
                        "ENSMUSG00000051469",
                        "ENSMUSG00000001280",
                        "ENSMUSG00000019768",
                        "ENSMUSG00000031885",
                        "ENSMUSG00000031715",
                        "ENSMUSG00000021775",
                        "ENSMUSG00000015846"
                    ],
                    "target": [],
                    "expression_sum": {
                        "class1": 20.0
                    },
                    "uniprot_ids": [
                        "Q9CQY9"
                    ]
                },
                "ENSMUSG00000038143": {
                    "id": "ENSMUSG00000038143",
                    "type": "Gene",
                    "symbol": "Stox2",
                    "source": [
                        "ENSMUSG00000029135",
                        "ENSMUSG00000031681",
                        "ENSMUSG00000003032",
                        "ENSMUSG00000055116",
                        "ENSMUSG00000019768",
                        "ENSMUSG00000005698",
                        "ENSMUSG00000058756",
                        "ENSMUSG00000024985"
                    ],
                    "target": [],
                    "expression_sum": {
                        "class1": 2.0
                    },
                    "uniprot_ids": [
                        "Q499E5",
                        "A0A1D5RMH0",
                        "A0A1B0GRU7",
                        "A0A1B0GT73"
                    ]
                },
                "ENSMUSG00000038650": {
                    "id": "ENSMUSG00000038650",
                    "type": "Gene",
                    "symbol": "Rnh1",
                    "source": [
                        "ENSMUSG00000057469",
                        "ENSMUSG00000001280",
                        "ENSMUSG00000019768",
                        "ENSMUSG00000025958",
                        "ENSMUSG00000039191"
                    ],
                    "target": [],
                    "expression_sum": {
                        "class1": 1.0
                    },
                    "uniprot_ids": [
                        "Q91VI7",
                        "A0A1B0GRY7",
                        "A0A1B0GSG5",
                        "A0A1B0GRG4"
                    ]
                },
                "ENSMUSG00000040473": {
                    "id": "ENSMUSG00000040473",
                    "type": "Gene",
                    "symbol": "Cfap69",
                    "source": [
                        "ENSMUSG00000019768"
                    ],
                    "target": [],
                    "expression_sum": {
                        "class1": 0.0
                    },
                    "uniprot_ids": [
                        "Q8BH53",
                        "D6RFV9",
                        "A0A0G2JG21",
                        "F6WCD2",
                        "G3X999",
                        "F6S241",
                        "D3YV72",
                        "F6Q7Y3"
                    ]
                },
                "ENSMUSG00000041130": {
                    "id": "ENSMUSG00000041130",
                    "type": "Gene",
                    "symbol": "Zfp598",
                    "source": [
                        "ENSMUSG00000019768",
                        "ENSMUSG00000016477"
                    ],
                    "target": [],
                    "expression_sum": {
                        "class1": 0.0
                    },
                    "uniprot_ids": [
                        "Q80YR4"
                    ]
                },
                "ENSMUSG00000042997": {
                    "id": "ENSMUSG00000042997",
                    "type": "Gene",
                    "symbol": "Nhlrc3",
                    "source": [
                        "ENSMUSG00000019768",
                        "ENSMUSG00000036461",
                        "ENSMUSG00000047407"
                    ],
                    "target": [],
                    "expression_sum": {
                        "class1": 0.0
                    },
                    "uniprot_ids": [
                        "Q8CCH2",
                        "D6RE41"
                    ]
                },
                "ENSMUSG00000044573": {
                    "id": "ENSMUSG00000044573",
                    "type": "Gene",
                    "symbol": "Acp1",
                    "source": [
                        "ENSMUSG00000057469",
                        "ENSMUSG00000055116",
                        "ENSMUSG00000019768",
                        "ENSMUSG00000044167",
                        "ENSMUSG00000024985"
                    ],
                    "target": [],
                    "expression_sum": {
                        "class1": 0.0
                    },
                    "uniprot_ids": [
                        "Q9D358",
                        "Q561M1",
                        "A0A1W2P7X3"
                    ]
                },
                "ENSMUSG00000045664": {
                    "id": "ENSMUSG00000045664",
                    "type": "Gene",
                    "symbol": "Cdc42ep2",
                    "source": [
                        "ENSMUSG00000019768"
                    ],
                    "target": [],
                    "expression_sum": {
                        "class1": 0.0
                    },
                    "uniprot_ids": [
                        "Q8JZX9"
                    ]
                },
                "ENSMUSG00000046516": {
                    "id": "ENSMUSG00000046516",
                    "type": "Gene",
                    "symbol": "Cox17",
                    "source": [
                        "ENSMUSG00000015839",
                        "ENSMUSG00000021250",
                        "ENSMUSG00000015605",
                        "ENSMUSG00000058239",
                        "ENSMUSG00000056501",
                        "ENSMUSG00000015579",
                        "ENSMUSG00000029249",
                        "ENSMUSG00000001280",
                        "ENSMUSG00000019768",
                        "ENSMUSG00000032238",
                        "ENSMUSG00000055320",
                        "ENSMUSG00000076431",
                        "ENSMUSG00000008575"
                    ],
                    "target": [],
                    "expression_sum": {
                        "class1": 2.0
                    },
                    "uniprot_ids": [
                        "P56394"
                    ]
                },
                "ENSMUSG00000048154": {
                    "id": "ENSMUSG00000048154",
                    "type": "Gene",
                    "symbol": "Kmt2d",
                    "source": [
                        "ENSMUSG00000006215",
                        "ENSMUSG00000029249",
                        "ENSMUSG00000005566",
                        "ENSMUSG00000019768",
                        "ENSMUSG00000031885",
                        "ENSMUSG00000058756"
                    ],
                    "target": [],
                    "expression_sum": {
                        "class1": 0.0
                    },
                    "uniprot_ids": [
                        "Q6PDK2",
                        "A0A0A0MQ73",
                        "A0A2R8VHD4",
                        "A0A0A6YY77",
                        "V9GX77"
                    ]
                },
                "ENSMUSG00000048732": {
                    "id": "ENSMUSG00000048732",
                    "type": "Gene",
                    "symbol": "Klhl11",
                    "source": [
                        "ENSMUSG00000019768"
                    ],
                    "target": [],
                    "expression_sum": {
                        "class1": 0.0
                    },
                    "uniprot_ids": [
                        "Q8CE33"
                    ]
                },
                "ENSMUSG00000049470": {
                    "id": "ENSMUSG00000049470",
                    "type": "Gene",
                    "symbol": "Aff4",
                    "source": [
                        "ENSMUSG00000015605",
                        "ENSMUSG00000056501",
                        "ENSMUSG00000001280",
                        "ENSMUSG00000019768",
                        "ENSMUSG00000038535",
                        "ENSMUSG00000008575",
                        "ENSMUSG00000035158"
                    ],
                    "target": [],
                    "expression_sum": {
                        "class1": 1.0
                    },
                    "uniprot_ids": [
                        "Q9ESC8",
                        "F6WNE9",
                        "B7ZC42"
                    ]
                },
                "ENSMUSG00000051048": {
                    "id": "ENSMUSG00000051048",
                    "type": "Gene",
                    "symbol": "P4ha3",
                    "source": [
                        "ENSMUSG00000019768",
                        "ENSMUSG00000029135"
                    ],
                    "target": [],
                    "expression_sum": {
                        "class1": 0.0
                    },
                    "uniprot_ids": [
                        "D6RFD3",
                        "H7BX23",
                        "F6R2A2"
                    ]
                },
                "ENSMUSG00000052539": {
                    "id": "ENSMUSG00000052539",
                    "type": "Gene",
                    "symbol": "Magi3",
                    "source": [
                        "ENSMUSG00000029135",
                        "ENSMUSG00000057469",
                        "ENSMUSG00000040481",
                        "ENSMUSG00000010175",
                        "ENSMUSG00000015839",
                        "ENSMUSG00000015605",
                        "ENSMUSG00000056501",
                        "ENSMUSG00000015579",
                        "ENSMUSG00000024560",
                        "ENSMUSG00000051469",
                        "ENSMUSG00000001280",
                        "ENSMUSG00000019768",
                        "ENSMUSG00000024498",
                        "ENSMUSG00000031885",
                        "ENSMUSG00000058756",
                        "ENSMUSG00000008575",
                        "ENSMUSG00000021775",
                        "ENSMUSG00000031715"
                    ],
                    "target": [],
                    "expression_sum": {
                        "class1": 0.0
                    },
                    "uniprot_ids": [
                        "Q9EQJ9",
                        "G5E8T6"
                    ]
                },
                "ENSMUSG00000053617": {
                    "id": "ENSMUSG00000053617",
                    "type": "Gene",
                    "symbol": "Sh3pxd2a",
                    "source": [
                        "ENSMUSG00000001280",
                        "ENSMUSG00000005566",
                        "ENSMUSG00000019768",
                        "ENSMUSG00000015839"
                    ],
                    "target": [],
                    "expression_sum": {
                        "class1": 1.0
                    },
                    "uniprot_ids": [
                        "O89032",
                        "A0A494BBI9"
                    ]
                },
                "ENSMUSG00000054178": {
                    "id": "ENSMUSG00000054178",
                    "type": "Gene",
                    "symbol": null,
                    "source": [
                        "ENSMUSG00000019768"
                    ],
                    "target": [],
                    "expression_sum": {
                        "class1": 0.0
                    }
                },
                "ENSMUSG00000054452": {
                    "id": "ENSMUSG00000054452",
                    "type": "Gene",
                    "symbol": "Tle5",
                    "source": [
                        "ENSMUSG00000056501",
                        "ENSMUSG00000001280",
                        "ENSMUSG00000005566",
                        "ENSMUSG00000019768",
                        "ENSMUSG00000005698",
                        "ENSMUSG00000068267",
                        "ENSMUSG00000031885",
                        "ENSMUSG00000058756",
                        "ENSMUSG00000014592"
                    ],
                    "target": [],
                    "expression_sum": {
                        "class1": 1.0
                    },
                    "uniprot_ids": [
                        "P63002",
                        "A0A1W2P757"
                    ]
                },
                "ENSMUSG00000054766": {
                    "id": "ENSMUSG00000054766",
                    "type": "Gene",
                    "symbol": "Set",
                    "source": [
                        "ENSMUSG00000029135",
                        "ENSMUSG00000015839",
                        "ENSMUSG00000018604",
                        "ENSMUSG00000015605",
                        "ENSMUSG00000021250",
                        "ENSMUSG00000078671",
                        "ENSMUSG00000015579",
                        "ENSMUSG00000018899",
                        "ENSMUSG00000001280",
                        "ENSMUSG00000019768",
                        "ENSMUSG00000053477",
                        "ENSMUSG00000022641",
                        "ENSMUSG00000053110",
                        "ENSMUSG00000031627",
                        "ENSMUSG00000075595",
                        "ENSMUSG00000076431",
                        "ENSMUSG00000008575",
                        "ENSMUSG00000035158"
                    ],
                    "target": [],
                    "expression_sum": {
                        "class1": 5.0
                    },
                    "uniprot_ids": [
                        "Q9EQU5",
                        "A2BE92",
                        "A2BE93"
                    ]
                },
                "ENSMUSG00000057133": {
                    "id": "ENSMUSG00000057133",
                    "type": "Gene",
                    "symbol": "Chd6",
                    "source": [
                        "ENSMUSG00000024238",
                        "ENSMUSG00000024515",
                        "ENSMUSG00000029135",
                        "ENSMUSG00000015839",
                        "ENSMUSG00000029249",
                        "ENSMUSG00000001280",
                        "ENSMUSG00000019768",
                        "ENSMUSG00000028565",
                        "ENSMUSG00000031885",
                        "ENSMUSG00000053110"
                    ],
                    "target": [],
                    "expression_sum": {
                        "class1": 1.0
                    },
                    "uniprot_ids": [
                        "A3KFM7",
                        "A3KFM8",
                        "A3KFM6"
                    ]
                },
                "ENSMUSG00000059974": {
                    "id": "ENSMUSG00000059974",
                    "type": "Gene",
                    "symbol": "Ntm",
                    "source": [
                        "ENSMUSG00000005566",
                        "ENSMUSG00000019768",
                        "ENSMUSG00000029249"
                    ],
                    "target": [],
                    "expression_sum": {
                        "class1": 0.0
                    },
                    "uniprot_ids": [
                        "Q99PJ0",
                        "Q8BG33",
                        "F6Z2M6",
                        "D3Z396",
                        "F6RQ26"
                    ]
                },
                "ENSMUSG00000060002": {
                    "id": "ENSMUSG00000060002",
                    "type": "Gene",
                    "symbol": "Chpt1",
                    "source": [
                        "ENSMUSG00000015839",
                        "ENSMUSG00000056501",
                        "ENSMUSG00000029249",
                        "ENSMUSG00000001280",
                        "ENSMUSG00000005566",
                        "ENSMUSG00000005583",
                        "ENSMUSG00000005698",
                        "ENSMUSG00000019768",
                        "ENSMUSG00000032238",
                        "ENSMUSG00000031885",
                        "ENSMUSG00000058756",
                        "ENSMUSG00000015605",
                        "ENSMUSG00000031715"
                    ],
                    "target": [],
                    "expression_sum": {
                        "class1": 0.0
                    },
                    "uniprot_ids": [
                        "Q8C025",
                        "D6RCW3",
                        "F6X1K1",
                        "F7DAN4",
                        "D3YU39",
                        "F6ZDL8",
                        "D3Z6W4"
                    ]
                },
                "ENSMUSG00000060923": {
                    "id": "ENSMUSG00000060923",
                    "type": "Gene",
                    "symbol": "Acyp2",
                    "source": [
                        "ENSMUSG00000019768",
                        "ENSMUSG00000056501",
                        "ENSMUSG00000058239"
                    ],
                    "target": [],
                    "expression_sum": {
                        "class1": 0.0
                    },
                    "uniprot_ids": [
                        "P56375"
                    ]
                },
                "ENSMUSG00000061474": {
                    "id": "ENSMUSG00000061474",
                    "type": "Gene",
                    "symbol": "Mrps36",
                    "source": [
                        "ENSMUSG00000057469",
                        "ENSMUSG00000040481",
                        "ENSMUSG00000015839",
                        "ENSMUSG00000058239",
                        "ENSMUSG00000051469",
                        "ENSMUSG00000029249",
                        "ENSMUSG00000001280",
                        "ENSMUSG00000019768",
                        "ENSMUSG00000005698",
                        "ENSMUSG00000053110",
                        "ENSMUSG00000031885",
                        "ENSMUSG00000008575",
                        "ENSMUSG00000039191",
                        "ENSMUSG00000015846"
                    ],
                    "target": [],
                    "expression_sum": {
                        "class1": 1.0
                    },
                    "uniprot_ids": [
                        "Q9CQX8",
                        "Q9D6T9"
                    ]
                },
                "ENSMUSG00000062604": {
                    "id": "ENSMUSG00000062604",
                    "type": "Gene",
                    "symbol": "Srpk2",
                    "source": [
                        "ENSMUSG00000029135",
                        "ENSMUSG00000001419",
                        "ENSMUSG00000003032",
                        "ENSMUSG00000059552",
                        "ENSMUSG00000015839",
                        "ENSMUSG00000023927",
                        "ENSMUSG00000056501",
                        "ENSMUSG00000018899",
                        "ENSMUSG00000019768",
                        "ENSMUSG00000015605"
                    ],
                    "target": [],
                    "expression_sum": {
                        "class1": 1.0
                    },
                    "uniprot_ids": [
                        "Q6P5E1",
                        "A0A0G2JG74",
                        "A0A0G2JDY2",
                        "A0A0R4J124",
                        "A0A0G2JEI1",
                        "A0A0G2JDT6"
                    ]
                },
                "ENSMUSG00000065037": {
                    "id": "ENSMUSG00000065037",
                    "type": "Gene",
                    "symbol": null,
                    "source": [
                        "ENSMUSG00000001419",
                        "ENSMUSG00000025612",
                        "ENSMUSG00000015579",
                        "ENSMUSG00000024955",
                        "ENSMUSG00000041515",
                        "ENSMUSG00000051469",
                        "ENSMUSG00000001280",
                        "ENSMUSG00000019768",
                        "ENSMUSG00000005698",
                        "ENSMUSG00000027104",
                        "ENSMUSG00000076431",
                        "ENSMUSG00000053110",
                        "ENSMUSG00000021775",
                        "ENSMUSG00000031715"
                    ],
                    "target": [],
                    "expression_sum": {
                        "class1": 2.0
                    }
                },
                "ENSMUSG00000067736": {
                    "id": "ENSMUSG00000067736",
                    "type": "Gene",
                    "symbol": "Gm10222",
                    "source": [
                        "ENSMUSG00000021944",
                        "ENSMUSG00000030557",
                        "ENSMUSG00000001280",
                        "ENSMUSG00000019768",
                        "ENSMUSG00000015846"
                    ],
                    "target": [],
                    "expression_sum": {
                        "class1": 0.0
                    }
                },
                "ENSMUSG00000071793": {
                    "id": "ENSMUSG00000071793",
                    "type": "Gene",
                    "symbol": "2610005L07Rik",
                    "source": [
                        "ENSMUSG00000017724",
                        "ENSMUSG00000024238",
                        "ENSMUSG00000001419",
                        "ENSMUSG00000022346",
                        "ENSMUSG00000029249",
                        "ENSMUSG00000001280",
                        "ENSMUSG00000005566",
                        "ENSMUSG00000019768",
                        "ENSMUSG00000030087",
                        "ENSMUSG00000031627",
                        "ENSMUSG00000055320",
                        "ENSMUSG00000060601"
                    ],
                    "target": [],
                    "expression_sum": {
                        "class1": 0.0
                    }
                },
                "ENSMUSG00000071796": {
                    "id": "ENSMUSG00000071796",
                    "type": "Gene",
                    "symbol": "6820431F20Rik",
                    "source": [
                        "ENSMUSG00000022346",
                        "ENSMUSG00000023034",
                        "ENSMUSG00000003923",
                        "ENSMUSG00000019768",
                        "ENSMUSG00000031627",
                        "ENSMUSG00000038692"
                    ],
                    "target": [],
                    "expression_sum": {
                        "class1": 1.0
                    }
                },
                "ENSMUSG00000081278": {
                    "id": "ENSMUSG00000081278",
                    "type": "Gene",
                    "symbol": "Gm13186",
                    "source": [
                        "ENSMUSG00000019768",
                        "ENSMUSG00000056501",
                        "ENSMUSG00000030557"
                    ],
                    "target": [],
                    "expression_sum": {
                        "class1": 2.0
                    }
                },
                "ENSMUSG00000081792": {
                    "id": "ENSMUSG00000081792",
                    "type": "Gene",
                    "symbol": "Anp32b-ps1",
                    "source": [
                        "ENSMUSG00000019768",
                        "ENSMUSG00000057469",
                        "ENSMUSG00000028639",
                        "ENSMUSG00000059878"
                    ],
                    "target": [],
                    "expression_sum": {
                        "class1": 1.0
                    }
                },
                "ENSMUSG00000082768": {
                    "id": "ENSMUSG00000082768",
                    "type": "Gene",
                    "symbol": "Gm12727",
                    "source": [
                        "ENSMUSG00000019768",
                        "ENSMUSG00000029135"
                    ],
                    "target": [],
                    "expression_sum": {
                        "class1": 0.0
                    }
                },
                "ENSMUSG00000083307": {
                    "id": "ENSMUSG00000083307",
                    "type": "Gene",
                    "symbol": "AA414768",
                    "source": [
                        "ENSMUSG00000019768"
                    ],
                    "target": [],
                    "expression_sum": {
                        "class1": 0.0
                    }
                },
                "ENSMUSG00000083932": {
                    "id": "ENSMUSG00000083932",
                    "type": "Gene",
                    "symbol": "Atp5k-ps3",
                    "source": [
                        "ENSMUSG00000019768",
                        "ENSMUSG00000056501",
                        "ENSMUSG00000028639"
                    ],
                    "target": [],
                    "expression_sum": {
                        "class1": 0.0
                    }
                },
                "ENSMUSG00000092274": {
                    "id": "ENSMUSG00000092274",
                    "type": "Gene",
                    "symbol": "Neat1",
                    "source": [
                        "ENSMUSG00000010175",
                        "ENSMUSG00000019768",
                        "ENSMUSG00000038692",
                        "ENSMUSG00000003184",
                        "ENSMUSG00000042557"
                    ],
                    "target": [],
                    "expression_sum": {
                        "class1": 1.0
                    }
                },
                "ENSMUSG00000092341": {
                    "id": "ENSMUSG00000092341",
                    "type": "Gene",
                    "symbol": "Malat1",
                    "source": [
                        "ENSMUSG00000019768",
                        "ENSMUSG00000001419",
                        "ENSMUSG00000038692"
                    ],
                    "target": [],
                    "expression_sum": {
                        "class1": 933.0
                    }
                },
                "ENSMUSG00000094483": {
                    "id": "ENSMUSG00000094483",
                    "type": "Gene",
                    "symbol": "Purb",
                    "source": [
                        "ENSMUSG00000029135",
                        "ENSMUSG00000001280",
                        "ENSMUSG00000019768",
                        "ENSMUSG00000053110",
                        "ENSMUSG00000031885",
                        "ENSMUSG00000032035",
                        "ENSMUSG00000024985"
                    ],
                    "target": [],
                    "expression_sum": {
                        "class1": 3.0
                    },
                    "uniprot_ids": [
                        "O35295"
                    ]
                },
                "ENSMUSG00000098343": {
                    "id": "ENSMUSG00000098343",
                    "type": "Gene",
                    "symbol": "Mir6240",
                    "source": [
                        "ENSMUSG00000001280",
                        "ENSMUSG00000019768",
                        "ENSMUSG00000021540"
                    ],
                    "target": [],
                    "expression_sum": {
                        "class1": 0.0
                    }
                },
                "ENSMUSG00000019789": {
                    "id": "ENSMUSG00000019789",
                    "type": "TF",
                    "symbol": "Hey2",
                    "source": [],
                    "target": [
                        "ENSMUSG00000028745",
                        "ENSMUSG00000015134",
                        "ENSMUSG00000038806",
                        "ENSMUSG00000022008",
                        "ENSMUSG00000025532",
                        "ENSMUSG00000031600",
                        "ENSMUSG00000034620",
                        "ENSMUSG00000049119",
                        "ENSMUSG00000032014",
                        "ENSMUSG00000028550",
                        "ENSMUSG00000037514",
                        "ENSMUSG00000026156",
                        "ENSMUSG00000038503",
                        "ENSMUSG00000048920",
                        "ENSMUSG00000050234",
                        "ENSMUSG00000033487",
                        "ENSMUSG00000037400",
                        "ENSMUSG00000050730",
                        "ENSMUSG00000058835",
                        "ENSMUSG00000006219",
                        "ENSMUSG00000026853",
                        "ENSMUSG00000027298",
                        "ENSMUSG00000030747",
                        "ENSMUSG00000032218",
                        "ENSMUSG00000041355",
                        "ENSMUSG00000071632",
                        "ENSMUSG00000028919",
                        "ENSMUSG00000029177",
                        "ENSMUSG00000000305",
                        "ENSMUSG00000010936",
                        "ENSMUSG00000056671",
                        "ENSMUSG00000031149",
                        "ENSMUSG00000020982",
                        "ENSMUSG00000015980",
                        "ENSMUSG00000034064",
                        "ENSMUSG00000028822",
                        "ENSMUSG00000007805",
                        "ENSMUSG00000029070",
                        "ENSMUSG00000038074",
                        "ENSMUSG00000056900",
                        "ENSMUSG00000014956",
                        "ENSMUSG00000033209",
                        "ENSMUSG00000041020",
                        "ENSMUSG00000022682",
                        "ENSMUSG00000037892",
                        "ENSMUSG00000033760",
                        "ENSMUSG00000034403",
                        "ENSMUSG00000078484",
                        "ENSMUSG00000019868",
                        "ENSMUSG00000038695",
                        "ENSMUSG00000052384",
                        "ENSMUSG00000034101",
                        "ENSMUSG00000019578",
                        "ENSMUSG00000018395",
                        "ENSMUSG00000012640",
                        "ENSMUSG00000039047",
                        "ENSMUSG00000025586",
                        "ENSMUSG00000021772",
                        "ENSMUSG00000031641",
                        "ENSMUSG00000041840",
                        "ENSMUSG00000059049",
                        "ENSMUSG00000042369",
                        "ENSMUSG00000011171",
                        "ENSMUSG00000029998",
                        "ENSMUSG00000097330",
                        "ENSMUSG00000022037",
                        "ENSMUSG00000021420",
                        "ENSMUSG00000029428",
                        "ENSMUSG00000026779",
                        "ENSMUSG00000020955",
                        "ENSMUSG00000000441",
                        "ENSMUSG00000067818"
                    ],
                    "expression_sum": {
                        "class1": 0.0
                    },
                    "uniprot_ids": [
                        "Q9QUS4"
                    ]
                },
                "ENSMUSG00000010936": {
                    "id": "ENSMUSG00000010936",
                    "type": "Gene",
                    "symbol": "Vac14",
                    "source": [
                        "ENSMUSG00000022383",
                        "ENSMUSG00000019789"
                    ],
                    "target": [],
                    "expression_sum": {
                        "class1": 0.0
                    },
                    "uniprot_ids": [
                        "Q80WQ2",
                        "A0A1D5RLN5",
                        "A0A1D5RLY2"
                    ]
                },
                "ENSMUSG00000012640": {
                    "id": "ENSMUSG00000012640",
                    "type": "Gene",
                    "symbol": "Zfp715",
                    "source": [
                        "ENSMUSG00000019789",
                        "ENSMUSG00000025612",
                        "ENSMUSG00000025958",
                        "ENSMUSG00000025025",
                        "ENSMUSG00000031103"
                    ],
                    "target": [],
                    "expression_sum": {
                        "class1": 0.0
                    },
                    "uniprot_ids": [
                        "Q9D082",
                        "G3X9T1",
                        "D3Z3C8",
                        "D3YV82",
                        "S4R1I9"
                    ]
                },
                "ENSMUSG00000014956": {
                    "id": "ENSMUSG00000014956",
                    "type": "Gene",
                    "symbol": "Ppp1cb",
                    "source": [
                        "ENSMUSG00000019789",
                        "ENSMUSG00000006215",
                        "ENSMUSG00000058239",
                        "ENSMUSG00000030256",
                        "ENSMUSG00000015579",
                        "ENSMUSG00000024560",
                        "ENSMUSG00000030557",
                        "ENSMUSG00000019768",
                        "ENSMUSG00000024498",
                        "ENSMUSG00000053110",
                        "ENSMUSG00000031885",
                        "ENSMUSG00000008575"
                    ],
                    "target": [],
                    "expression_sum": {
                        "class1": 1.0
                    },
                    "uniprot_ids": [
                        "P62141",
                        "A0A0J9YUG2",
                        "A0A0J9YUU8"
                    ]
                },
                "ENSMUSG00000026779": {
                    "id": "ENSMUSG00000026779",
                    "type": "Gene",
                    "symbol": "Mastl",
                    "source": [
                        "ENSMUSG00000019789",
                        "ENSMUSG00000021775",
                        "ENSMUSG00000031627"
                    ],
                    "target": [],
                    "expression_sum": {
                        "class1": 0.0
                    },
                    "uniprot_ids": [
                        "Q8C0P0"
                    ]
                },
                "ENSMUSG00000038806": {
                    "id": "ENSMUSG00000038806",
                    "type": "Gene",
                    "symbol": "Sde2",
                    "source": [
                        "ENSMUSG00000019789"
                    ],
                    "target": [],
                    "expression_sum": {
                        "class1": 1.0
                    },
                    "uniprot_ids": [
                        "Q8K1J5"
                    ]
                },
                "ENSMUSG00000019817": {
                    "id": "ENSMUSG00000019817",
                    "type": "TF",
                    "symbol": "Plagl1",
                    "source": [
                        "ENSMUSG00000024238",
                        "ENSMUSG00000029135",
                        "ENSMUSG00000003032",
                        "ENSMUSG00000058239",
                        "ENSMUSG00000021250",
                        "ENSMUSG00000052534",
                        "ENSMUSG00000005583",
                        "ENSMUSG00000021877",
                        "ENSMUSG00000022314"
                    ],
                    "target": [
                        "ENSMUSG00000024238",
                        "ENSMUSG00000026918",
                        "ENSMUSG00000029860",
                        "ENSMUSG00000034243",
                        "ENSMUSG00000063320",
                        "ENSMUSG00000020700",
                        "ENSMUSG00000009013",
                        "ENSMUSG00000040212",
                        "ENSMUSG00000024948",
                        "ENSMUSG00000029106",
                        "ENSMUSG00000028643",
                        "ENSMUSG00000048191",
                        "ENSMUSG00000053536",
                        "ENSMUSG00000063236",
                        "ENSMUSG00000032186",
                        "ENSMUSG00000035024",
                        "ENSMUSG00000009418",
                        "ENSMUSG00000041236",
                        "ENSMUSG00000022961",
                        "ENSMUSG00000026134",
                        "ENSMUSG00000069743",
                        "ENSMUSG00000066324",
                        "ENSMUSG00000046020",
                        "ENSMUSG00000006360",
                        "ENSMUSG00000042446",
                        "ENSMUSG00000022141",
                        "ENSMUSG00000037339",
                        "ENSMUSG00000021619",
                        "ENSMUSG00000025920",
                        "ENSMUSG00000027800",
                        "ENSMUSG00000001794",
                        "ENSMUSG00000024446",
                        "ENSMUSG00000058076",
                        "ENSMUSG00000025077",
                        "ENSMUSG00000045438",
                        "ENSMUSG00000023015",
                        "ENSMUSG00000027951",
                        "ENSMUSG00000001436",
                        "ENSMUSG00000027478",
                        "ENSMUSG00000037499",
                        "ENSMUSG00000000568",
                        "ENSMUSG00000008475",
                        "ENSMUSG00000044477",
                        "ENSMUSG00000005973",
                        "ENSMUSG00000030122",
                        "ENSMUSG00000024165",
                        "ENSMUSG00000004393",
                        "ENSMUSG00000026088",
                        "ENSMUSG00000001674",
                        "ENSMUSG00000037465",
                        "ENSMUSG00000021670",
                        "ENSMUSG00000029290",
                        "ENSMUSG00000026632",
                        "ENSMUSG00000021270",
                        "ENSMUSG00000008333",
                        "ENSMUSG00000019861",
                        "ENSMUSG00000023939",
                        "ENSMUSG00000021178",
                        "ENSMUSG00000033355",
                        "ENSMUSG00000025534",
                        "ENSMUSG00000057375",
                        "ENSMUSG00000026179",
                        "ENSMUSG00000024646",
                        "ENSMUSG00000058600",
                        "ENSMUSG00000027533",
                        "ENSMUSG00000057561",
                        "ENSMUSG00000001211",
                        "ENSMUSG00000036309",
                        "ENSMUSG00000070436",
                        "ENSMUSG00000023972",
                        "ENSMUSG00000028062",
                        "ENSMUSG00000061479",
                        "ENSMUSG00000022023",
                        "ENSMUSG00000033594",
                        "ENSMUSG00000004565",
                        "ENSMUSG00000046947",
                        "ENSMUSG00000053477",
                        "ENSMUSG00000055762",
                        "ENSMUSG00000038803",
                        "ENSMUSG00000028461",
                        "ENSMUSG00000063316",
                        "ENSMUSG00000004451",
                        "ENSMUSG00000037896",
                        "ENSMUSG00000038816",
                        "ENSMUSG00000024844",
                        "ENSMUSG00000047879",
                        "ENSMUSG00000084786",
                        "ENSMUSG00000016541",
                        "ENSMUSG00000013698",
                        "ENSMUSG00000022186",
                        "ENSMUSG00000026229",
                        "ENSMUSG00000022201",
                        "ENSMUSG00000000378",
                        "ENSMUSG00000022500",
                        "ENSMUSG00000059810",
                        "ENSMUSG00000063838",
                        "ENSMUSG00000075467",
                        "ENSMUSG00000039286",
                        "ENSMUSG00000020248",
                        "ENSMUSG00000025133",
                        "ENSMUSG00000026820",
                        "ENSMUSG00000020386",
                        "ENSMUSG00000040312",
                        "ENSMUSG00000001930",
                        "ENSMUSG00000037989",
                        "ENSMUSG00000026385",
                        "ENSMUSG00000026960",
                        "ENSMUSG00000008668",
                        "ENSMUSG00000064945",
                        "ENSMUSG00000002768",
                        "ENSMUSG00000012483",
                        "ENSMUSG00000028107",
                        "ENSMUSG00000058239",
                        "ENSMUSG00000020773",
                        "ENSMUSG00000026219",
                        "ENSMUSG00000033365",
                        "ENSMUSG00000024878",
                        "ENSMUSG00000038127",
                        "ENSMUSG00000041219",
                        "ENSMUSG00000024960",
                        "ENSMUSG00000040549",
                        "ENSMUSG00000051391",
                        "ENSMUSG00000031672",
                        "ENSMUSG00000021910",
                        "ENSMUSG00000030706",
                        "ENSMUSG00000039959",
                        "ENSMUSG00000030034",
                        "ENSMUSG00000003032",
                        "ENSMUSG00000023852",
                        "ENSMUSG00000030842",
                        "ENSMUSG00000028603",
                        "ENSMUSG00000075254",
                        "ENSMUSG00000014504",
                        "ENSMUSG00000027858",
                        "ENSMUSG00000022037",
                        "ENSMUSG00000015733",
                        "ENSMUSG00000026615",
                        "ENSMUSG00000024829",
                        "ENSMUSG00000021903",
                        "ENSMUSG00000041959",
                        "ENSMUSG00000032096",
                        "ENSMUSG00000029135",
                        "ENSMUSG00000028527",
                        "ENSMUSG00000020190",
                        "ENSMUSG00000016262",
                        "ENSMUSG00000022174",
                        "ENSMUSG00000059995",
                        "ENSMUSG00000000555",
                        "ENSMUSG00000059474",
                        "ENSMUSG00000047180",
                        "ENSMUSG00000037972",
                        "ENSMUSG00000014444",
                        "ENSMUSG00000023990",
                        "ENSMUSG00000073838",
                        "ENSMUSG00000034973",
                        "ENSMUSG00000001289",
                        "ENSMUSG00000031490",
                        "ENSMUSG00000026193",
                        "ENSMUSG00000001627",
                        "ENSMUSG00000040407",
                        "ENSMUSG00000021156",
                        "ENSMUSG00000023791",
                        "ENSMUSG00000030884",
                        "ENSMUSG00000040209",
                        "ENSMUSG00000001911",
                        "ENSMUSG00000005034",
                        "ENSMUSG00000040943",
                        "ENSMUSG00000032714",
                        "ENSMUSG00000028248",
                        "ENSMUSG00000033885",
                        "ENSMUSG00000026554",
                        "ENSMUSG00000020220",
                        "ENSMUSG00000030417",
                        "ENSMUSG00000048583"
                    ],
                    "expression_sum": {
                        "class1": 2.0
                    },
                    "uniprot_ids": [
                        "Q3UQW2",
                        "Q9JLQ4",
                        "A0A0A6YWE3",
                        "B0QZX4",
                        "B0QZX5"
                    ]
                },
                "ENSMUSG00000002768": {
                    "id": "ENSMUSG00000002768",
                    "type": "Gene",
                    "symbol": "Mea1",
                    "source": [
                        "ENSMUSG00000024238",
                        "ENSMUSG00000019817",
                        "ENSMUSG00000052534",
                        "ENSMUSG00000036461",
                        "ENSMUSG00000032228",
                        "ENSMUSG00000005583",
                        "ENSMUSG00000020919",
                        "ENSMUSG00000008575",
                        "ENSMUSG00000022314",
                        "ENSMUSG00000024985"
                    ],
                    "target": [],
                    "expression_sum": {
                        "class1": 0.0
                    },
                    "uniprot_ids": [
                        "Q64327",
                        "A0A3B2WB12",
                        "A0A3B2WCH7",
                        "A0A3B2WD56"
                    ]
                },
                "ENSMUSG00000009418": {
                    "id": "ENSMUSG00000009418",
                    "type": "Gene",
                    "symbol": "Nav1",
                    "source": [
                        "ENSMUSG00000024238",
                        "ENSMUSG00000026398",
                        "ENSMUSG00000021250",
                        "ENSMUSG00000019817",
                        "ENSMUSG00000005583",
                        "ENSMUSG00000022314"
                    ],
                    "target": [],
                    "expression_sum": {
                        "class1": 1.0
                    },
                    "uniprot_ids": [
                        "Q8CH77",
                        "A0A087WSM9",
                        "A0A589P973"
                    ]
                },
                "ENSMUSG00000021903": {
                    "id": "ENSMUSG00000021903",
                    "type": "Gene",
                    "symbol": "Galnt15",
                    "source": [
                        "ENSMUSG00000029135",
                        "ENSMUSG00000003032",
                        "ENSMUSG00000019817",
                        "ENSMUSG00000025958",
                        "ENSMUSG00000053110"
                    ],
                    "target": [],
                    "expression_sum": {
                        "class1": 0.0
                    },
                    "uniprot_ids": [
                        "Q9D2N8",
                        "G3UWF7"
                    ]
                },
                "ENSMUSG00000022141": {
                    "id": "ENSMUSG00000022141",
                    "type": "Gene",
                    "symbol": "Nipbl",
                    "source": [
                        "ENSMUSG00000071076",
                        "ENSMUSG00000026890",
                        "ENSMUSG00000021250",
                        "ENSMUSG00000019817",
                        "ENSMUSG00000029178",
                        "ENSMUSG00000024985"
                    ],
                    "target": [],
                    "expression_sum": {
                        "class1": 3.0
                    },
                    "uniprot_ids": [
                        "Q6KCD5"
                    ]
                },
                "ENSMUSG00000027478": {
                    "id": "ENSMUSG00000027478",
                    "type": "Gene",
                    "symbol": "Dnmt3b",
                    "source": [
                        "ENSMUSG00000019768",
                        "ENSMUSG00000019817"
                    ],
                    "target": [],
                    "expression_sum": {
                        "class1": 0.0
                    },
                    "uniprot_ids": [
                        "O88509",
                        "Q3KR45"
                    ]
                },
                "ENSMUSG00000027800": {
                    "id": "ENSMUSG00000027800",
                    "type": "Gene",
                    "symbol": "Tm4sf1",
                    "source": [
                        "ENSMUSG00000019817",
                        "ENSMUSG00000052534",
                        "ENSMUSG00000053477",
                        "ENSMUSG00000005583",
                        "ENSMUSG00000024974",
                        "ENSMUSG00000022314"
                    ],
                    "target": [],
                    "expression_sum": {
                        "class1": 3.0
                    },
                    "uniprot_ids": [
                        "Q64302",
                        "A0A0G2JGU1"
                    ]
                },
                "ENSMUSG00000029290": {
                    "id": "ENSMUSG00000029290",
                    "type": "Gene",
                    "symbol": "Zfp326",
                    "source": [
                        "ENSMUSG00000024238",
                        "ENSMUSG00000019817",
                        "ENSMUSG00000052534",
                        "ENSMUSG00000053477",
                        "ENSMUSG00000005583",
                        "ENSMUSG00000071637",
                        "ENSMUSG00000022314",
                        "ENSMUSG00000022528"
                    ],
                    "target": [],
                    "expression_sum": {
                        "class1": 2.0
                    },
                    "uniprot_ids": [
                        "D3YXQ7",
                        "D6RG92",
                        "A0A0R4J098"
                    ]
                },
                "ENSMUSG00000033594": {
                    "id": "ENSMUSG00000033594",
                    "type": "Gene",
                    "symbol": "Spata2l",
                    "source": [
                        "ENSMUSG00000019817",
                        "ENSMUSG00000015605",
                        "ENSMUSG00000026610",
                        "ENSMUSG00000029249",
                        "ENSMUSG00000005566",
                        "ENSMUSG00000019768",
                        "ENSMUSG00000005698",
                        "ENSMUSG00000058756",
                        "ENSMUSG00000008575",
                        "ENSMUSG00000020167"
                    ],
                    "target": [],
                    "expression_sum": {
                        "class1": 0.0
                    },
                    "uniprot_ids": [
                        "Q8BNN1",
                        "A0A1D5RMF4"
                    ]
                },
                "ENSMUSG00000046020": {
                    "id": "ENSMUSG00000046020",
                    "type": "Gene",
                    "symbol": "Pofut1",
                    "source": [
                        "ENSMUSG00000003032",
                        "ENSMUSG00000019817",
                        "ENSMUSG00000015839",
                        "ENSMUSG00000052837",
                        "ENSMUSG00000032035",
                        "ENSMUSG00000025498"
                    ],
                    "target": [],
                    "expression_sum": {
                        "class1": 0.0
                    },
                    "uniprot_ids": [
                        "Q91ZW2",
                        "Q3UXG7",
                        "E9Q686",
                        "E9Q154",
                        "E9PZ15",
                        "A2AMC3",
                        "E9Q7A1"
                    ]
                },
                "ENSMUSG00000046947": {
                    "id": "ENSMUSG00000046947",
                    "type": "Gene",
                    "symbol": "Adck2",
                    "source": [
                        "ENSMUSG00000019817",
                        "ENSMUSG00000020167"
                    ],
                    "target": [],
                    "expression_sum": {
                        "class1": 0.0
                    },
                    "uniprot_ids": [
                        "A0A0J9YUF3",
                        "F6QFE9",
                        "A0A0R4J1X6",
                        "E9QL72"
                    ]
                },
                "ENSMUSG00000020167": {
                    "id": "ENSMUSG00000020167",
                    "type": "TF",
                    "symbol": "Tcf3",
                    "source": [
                        "ENSMUSG00000003032",
                        "ENSMUSG00000042557",
                        "ENSMUSG00000022895"
                    ],
                    "target": [
                        "ENSMUSG00000055799",
                        "ENSMUSG00000057914",
                        "ENSMUSG00000020180",
                        "ENSMUSG00000068566",
                        "ENSMUSG00000020700",
                        "ENSMUSG00000001741",
                        "ENSMUSG00000024948",
                        "ENSMUSG00000004937",
                        "ENSMUSG00000031954",
                        "ENSMUSG00000096255",
                        "ENSMUSG00000040385",
                        "ENSMUSG00000024959",
                        "ENSMUSG00000004383",
                        "ENSMUSG00000021057",
                        "ENSMUSG00000021592",
                        "ENSMUSG00000074272",
                        "ENSMUSG00000051351",
                        "ENSMUSG00000024140",
                        "ENSMUSG00000014177",
                        "ENSMUSG00000028098",
                        "ENSMUSG00000073535",
                        "ENSMUSG00000092074",
                        "ENSMUSG00000018417",
                        "ENSMUSG00000022321",
                        "ENSMUSG00000033964",
                        "ENSMUSG00000054277",
                        "ENSMUSG00000022475",
                        "ENSMUSG00000036585",
                        "ENSMUSG00000059070",
                        "ENSMUSG00000049076",
                        "ENSMUSG00000052384",
                        "ENSMUSG00000027193",
                        "ENSMUSG00000028066",
                        "ENSMUSG00000038642",
                        "ENSMUSG00000018983",
                        "ENSMUSG00000053289",
                        "ENSMUSG00000020962",
                        "ENSMUSG00000030824",
                        "ENSMUSG00000018189",
                        "ENSMUSG00000032459",
                        "ENSMUSG00000020402",
                        "ENSMUSG00000083043",
                        "ENSMUSG00000054027",
                        "ENSMUSG00000058706",
                        "ENSMUSG00000026626",
                        "ENSMUSG00000041328",
                        "ENSMUSG00000031360",
                        "ENSMUSG00000014226",
                        "ENSMUSG00000032306",
                        "ENSMUSG00000048332",
                        "ENSMUSG00000031304",
                        "ENSMUSG00000022098",
                        "ENSMUSG00000021540",
                        "ENSMUSG00000034343",
                        "ENSMUSG00000031592",
                        "ENSMUSG00000044452",
                        "ENSMUSG00000026275",
                        "ENSMUSG00000030717",
                        "ENSMUSG00000006699",
                        "ENSMUSG00000018286",
                        "ENSMUSG00000079084",
                        "ENSMUSG00000048930",
                        "ENSMUSG00000032437",
                        "ENSMUSG00000073889",
                        "ENSMUSG00000022721",
                        "ENSMUSG00000022876",
                        "ENSMUSG00000024521",
                        "ENSMUSG00000045917",
                        "ENSMUSG00000022433",
                        "ENSMUSG00000022185",
                        "ENSMUSG00000042305",
                        "ENSMUSG00000067336",
                        "ENSMUSG00000056692",
                        "ENSMUSG00000022905",
                        "ENSMUSG00000032468",
                        "ENSMUSG00000024621",
                        "ENSMUSG00000042116",
                        "ENSMUSG00000028062",
                        "ENSMUSG00000033594",
                        "ENSMUSG00000046947",
                        "ENSMUSG00000060152",
                        "ENSMUSG00000090812",
                        "ENSMUSG00000059355",
                        "ENSMUSG00000037949",
                        "ENSMUSG00000030882",
                        "ENSMUSG00000039128",
                        "ENSMUSG00000032477",
                        "ENSMUSG00000037013",
                        "ENSMUSG00000083186",
                        "ENSMUSG00000049658",
                        "ENSMUSG00000027398",
                        "ENSMUSG00000020640",
                        "ENSMUSG00000039294",
                        "ENSMUSG00000047446",
                        "ENSMUSG00000038058",
                        "ENSMUSG00000055436",
                        "ENSMUSG00000039615",
                        "ENSMUSG00000027479",
                        "ENSMUSG00000027002",
                        "ENSMUSG00000042557",
                        "ENSMUSG00000021190",
                        "ENSMUSG00000020386",
                        "ENSMUSG00000016409",
                        "ENSMUSG00000022415",
                        "ENSMUSG00000055240",
                        "ENSMUSG00000074754",
                        "ENSMUSG00000090551",
                        "ENSMUSG00000028849",
                        "ENSMUSG00000019179",
                        "ENSMUSG00000028710",
                        "ENSMUSG00000029174",
                        "ENSMUSG00000027189",
                        "ENSMUSG00000041219",
                        "ENSMUSG00000042700",
                        "ENSMUSG00000018678",
                        "ENSMUSG00000022895",
                        "ENSMUSG00000045751",
                        "ENSMUSG00000049502",
                        "ENSMUSG00000028184",
                        "ENSMUSG00000025509",
                        "ENSMUSG00000037376",
                        "ENSMUSG00000018398",
                        "ENSMUSG00000061104",
                        "ENSMUSG00000034738",
                        "ENSMUSG00000039100",
                        "ENSMUSG00000055817",
                        "ENSMUSG00000072946",
                        "ENSMUSG00000003032",
                        "ENSMUSG00000025503",
                        "ENSMUSG00000020521",
                        "ENSMUSG00000026499",
                        "ENSMUSG00000027465",
                        "ENSMUSG00000022216",
                        "ENSMUSG00000021103",
                        "ENSMUSG00000030298",
                        "ENSMUSG00000000838",
                        "ENSMUSG00000032253",
                        "ENSMUSG00000045427",
                        "ENSMUSG00000028291",
                        "ENSMUSG00000046782",
                        "ENSMUSG00000020463",
                        "ENSMUSG00000010376",
                        "ENSMUSG00000084885",
                        "ENSMUSG00000024290",
                        "ENSMUSG00000017713",
                        "ENSMUSG00000025019",
                        "ENSMUSG00000069874",
                        "ENSMUSG00000022676",
                        "ENSMUSG00000029386",
                        "ENSMUSG00000035929",
                        "ENSMUSG00000051344",
                        "ENSMUSG00000022973",
                        "ENSMUSG00000072620",
                        "ENSMUSG00000025491",
                        "ENSMUSG00000032690",
                        "ENSMUSG00000030795",
                        "ENSMUSG00000000305",
                        "ENSMUSG00000000126",
                        "ENSMUSG00000046727",
                        "ENSMUSG00000039377",
                        "ENSMUSG00000060803",
                        "ENSMUSG00000031527",
                        "ENSMUSG00000022329",
                        "ENSMUSG00000020225",
                        "ENSMUSG00000005672",
                        "ENSMUSG00000036564",
                        "ENSMUSG00000071713",
                        "ENSMUSG00000004880",
                        "ENSMUSG00000026761",
                        "ENSMUSG00000028530",
                        "ENSMUSG00000083567",
                        "ENSMUSG00000040524",
                        "ENSMUSG00000069237",
                        "ENSMUSG00000040694",
                        "ENSMUSG00000061313",
                        "ENSMUSG00000001999",
                        "ENSMUSG00000002767",
                        "ENSMUSG00000021666",
                        "ENSMUSG00000032458",
                        "ENSMUSG00000026554",
                        "ENSMUSG00000032648",
                        "ENSMUSG00000046111",
                        "ENSMUSG00000026005",
                        "ENSMUSG00000015016",
                        "ENSMUSG00000035597",
                        "ENSMUSG00000070858",
                        "ENSMUSG00000083325",
                        "ENSMUSG00000071379",
                        "ENSMUSG00000040521"
                    ],
                    "expression_sum": {
                        "class1": 0.0
                    },
                    "uniprot_ids": [
                        "P15806",
                        "F6T941",
                        "A0A0R4J014",
                        "E9PWE5",
                        "E9PWE2",
                        "E9PWE4",
                        "D3Z037",
                        "E9PVV1",
                        "A0A0R4J011",
                        "E9PWE3",
                        "E9PVV2"
                    ]
                },
                "ENSMUSG00000001741": {
                    "id": "ENSMUSG00000001741",
                    "type": "Gene",
                    "symbol": "Il16",
                    "source": [
                        "ENSMUSG00000029135",
                        "ENSMUSG00000015839",
                        "ENSMUSG00000030557",
                        "ENSMUSG00000019768",
                        "ENSMUSG00000025025",
                        "ENSMUSG00000031885",
                        "ENSMUSG00000042557",
                        "ENSMUSG00000020167"
                    ],
                    "target": [],
                    "expression_sum": {
                        "class1": 0.0
                    },
                    "uniprot_ids": [
                        "O54824",
                        "D3Z3C7",
                        "D6RI15"
                    ]
                },
                "ENSMUSG00000015016": {
                    "id": "ENSMUSG00000015016",
                    "type": "Gene",
                    "symbol": "Acsf3",
                    "source": [
                        "ENSMUSG00000021250",
                        "ENSMUSG00000029178",
                        "ENSMUSG00000052837",
                        "ENSMUSG00000036461",
                        "ENSMUSG00000005583",
                        "ENSMUSG00000053110",
                        "ENSMUSG00000016087",
                        "ENSMUSG00000032035",
                        "ENSMUSG00000020167"
                    ],
                    "target": [],
                    "expression_sum": {
                        "class1": 0.0
                    },
                    "uniprot_ids": [
                        "Q3URE1",
                        "A0A1D5RMC8"
                    ]
                },
                "ENSMUSG00000017713": {
                    "id": "ENSMUSG00000017713",
                    "type": "Gene",
                    "symbol": "Tha1",
                    "source": [
                        "ENSMUSG00000031103",
                        "ENSMUSG00000020167"
                    ],
                    "target": [],
                    "expression_sum": {
                        "class1": 0.0
                    },
                    "uniprot_ids": [
                        "Q6XPS7"
                    ]
                },
                "ENSMUSG00000030824": {
                    "id": "ENSMUSG00000030824",
                    "type": "Gene",
                    "symbol": "Nucb1",
                    "source": [
                        "ENSMUSG00000022346",
                        "ENSMUSG00000003923",
                        "ENSMUSG00000052684",
                        "ENSMUSG00000024974",
                        "ENSMUSG00000042557",
                        "ENSMUSG00000060601",
                        "ENSMUSG00000020167"
                    ],
                    "target": [],
                    "expression_sum": {
                        "class1": 1.0
                    },
                    "uniprot_ids": [
                        "Q02819",
                        "A0A1B0GR92",
                        "A0A1B0GR41",
                        "A0A1C7CYU3",
                        "A0A1B0GT83",
                        "A0A1B0GS16"
                    ]
                },
                "ENSMUSG00000031304": {
                    "id": "ENSMUSG00000031304",
                    "type": "Gene",
                    "symbol": "Il2rg",
                    "source": [
                        "ENSMUSG00000003032",
                        "ENSMUSG00000018899",
                        "ENSMUSG00000025958",
                        "ENSMUSG00000025498",
                        "ENSMUSG00000020167"
                    ],
                    "target": [],
                    "expression_sum": {
                        "class1": 2.0
                    },
                    "uniprot_ids": [
                        "P34902",
                        "B0QZX1"
                    ]
                },
                "ENSMUSG00000039615": {
                    "id": "ENSMUSG00000039615",
                    "type": "Gene",
                    "symbol": "Stub1",
                    "source": [
                        "ENSMUSG00000058239",
                        "ENSMUSG00000020167"
                    ],
                    "target": [],
                    "expression_sum": {
                        "class1": 0.0
                    },
                    "uniprot_ids": [
                        "Q9WUD1",
                        "A0A494BBF6",
                        "A0A494BBI6"
                    ]
                },
                "ENSMUSG00000049658": {
                    "id": "ENSMUSG00000049658",
                    "type": "TF",
                    "symbol": "Bdp1",
                    "source": [
                        "ENSMUSG00000022053",
                        "ENSMUSG00000038648",
                        "ENSMUSG00000028639",
                        "ENSMUSG00000020167"
                    ],
                    "target": [
                        "ENSMUSG00000021501",
                        "ENSMUSG00000030342",
                        "ENSMUSG00000031954",
                        "ENSMUSG00000000127",
                        "ENSMUSG00000001017",
                        "ENSMUSG00000001105",
                        "ENSMUSG00000002781",
                        "ENSMUSG00000074748",
                        "ENSMUSG00000026341",
                        "ENSMUSG00000000058",
                        "ENSMUSG00000005469",
                        "ENSMUSG00000040213",
                        "ENSMUSG00000000787",
                        "ENSMUSG00000022377",
                        "ENSMUSG00000052369",
                        "ENSMUSG00000021133",
                        "ENSMUSG00000026824",
                        "ENSMUSG00000006589",
                        "ENSMUSG00000028580",
                        "ENSMUSG00000041058",
                        "ENSMUSG00000018585",
                        "ENSMUSG00000026556"
                    ],
                    "expression_sum": {
                        "class1": 1.0
                    },
                    "uniprot_ids": [
                        "Q571C7",
                        "E9PYY8",
                        "F8VQC2"
                    ]
                },
                "ENSMUSG00000055436": {
                    "id": "ENSMUSG00000055436",
                    "type": "Gene",
                    "symbol": "Srsf11",
                    "source": [
                        "ENSMUSG00000024238",
                        "ENSMUSG00000026398",
                        "ENSMUSG00000040033",
                        "ENSMUSG00000024974",
                        "ENSMUSG00000003154",
                        "ENSMUSG00000020167"
                    ],
                    "target": [],
                    "expression_sum": {
                        "class1": 5.0
                    },
                    "uniprot_ids": [
                        "Q3UIX4",
                        "E9Q6E5",
                        "F6RDI8",
                        "A0A0G2JEG1",
                        "F6X2U6",
                        "D6RE22",
                        "F6TN80",
                        "D3Z4B0"
                    ]
                },
                "ENSMUSG00000058706": {
                    "id": "ENSMUSG00000058706",
                    "type": "Gene",
                    "symbol": "0610030E20Rik",
                    "source": [
                        "ENSMUSG00000020167"
                    ],
                    "target": [],
                    "expression_sum": {
                        "class1": 0.0
                    },
                    "uniprot_ids": [
                        "Q149G0"
                    ]
                },
                "ENSMUSG00000073535": {
                    "id": "ENSMUSG00000073535",
                    "type": "Gene",
                    "symbol": "Gm5532",
                    "source": [
                        "ENSMUSG00000003032",
                        "ENSMUSG00000020167"
                    ],
                    "target": [],
                    "expression_sum": {
                        "class1": 0.0
                    }
                },
                "ENSMUSG00000020248": {
                    "id": "ENSMUSG00000020248",
                    "type": "TF",
                    "symbol": "Nfyb",
                    "source": [
                        "ENSMUSG00000024238",
                        "ENSMUSG00000019817",
                        "ENSMUSG00000006215",
                        "ENSMUSG00000052534",
                        "ENSMUSG00000053477",
                        "ENSMUSG00000005583",
                        "ENSMUSG00000015605",
                        "ENSMUSG00000022314"
                    ],
                    "target": [
                        "ENSMUSG00000024165",
                        "ENSMUSG00000041415",
                        "ENSMUSG00000025133",
                        "ENSMUSG00000026568",
                        "ENSMUSG00000042390",
                        "ENSMUSG00000004096",
                        "ENSMUSG00000034243",
                        "ENSMUSG00000042099",
                        "ENSMUSG00000022415",
                        "ENSMUSG00000026385",
                        "ENSMUSG00000027293",
                        "ENSMUSG00000042506",
                        "ENSMUSG00000043445",
                        "ENSMUSG00000079109",
                        "ENSMUSG00000020988",
                        "ENSMUSG00000003955",
                        "ENSMUSG00000070803",
                        "ENSMUSG00000047459",
                        "ENSMUSG00000026864",
                        "ENSMUSG00000012483",
                        "ENSMUSG00000015605",
                        "ENSMUSG00000025192",
                        "ENSMUSG00000001383",
                        "ENSMUSG00000027342",
                        "ENSMUSG00000028107",
                        "ENSMUSG00000028907",
                        "ENSMUSG00000032897",
                        "ENSMUSG00000042851",
                        "ENSMUSG00000002996",
                        "ENSMUSG00000021494",
                        "ENSMUSG00000023973",
                        "ENSMUSG00000022364",
                        "ENSMUSG00000024646",
                        "ENSMUSG00000060679",
                        "ENSMUSG00000078572",
                        "ENSMUSG00000058594",
                        "ENSMUSG00000028964",
                        "ENSMUSG00000026605",
                        "ENSMUSG00000028702",
                        "ENSMUSG00000059734",
                        "ENSMUSG00000022641",
                        "ENSMUSG00000022185",
                        "ENSMUSG00000022961",
                        "ENSMUSG00000038102",
                        "ENSMUSG00000070493",
                        "ENSMUSG00000022204",
                        "ENSMUSG00000030335",
                        "ENSMUSG00000001627",
                        "ENSMUSG00000069300",
                        "ENSMUSG00000027668",
                        "ENSMUSG00000031996",
                        "ENSMUSG00000021807",
                        "ENSMUSG00000053768",
                        "ENSMUSG00000022797",
                        "ENSMUSG00000022024",
                        "ENSMUSG00000026842",
                        "ENSMUSG00000063316",
                        "ENSMUSG00000063904",
                        "ENSMUSG00000026429",
                        "ENSMUSG00000037896",
                        "ENSMUSG00000002748",
                        "ENSMUSG00000007815",
                        "ENSMUSG00000053289",
                        "ENSMUSG00000026489",
                        "ENSMUSG00000023971",
                        "ENSMUSG00000039461",
                        "ENSMUSG00000038967",
                        "ENSMUSG00000040824",
                        "ENSMUSG00000096472",
                        "ENSMUSG00000042426",
                        "ENSMUSG00000018102",
                        "ENSMUSG00000074398",
                        "ENSMUSG00000024422",
                        "ENSMUSG00000020009"
                    ],
                    "expression_sum": {
                        "class1": 0.0
                    },
                    "uniprot_ids": [
                        "P63139",
                        "D3Z723"
                    ]
                },
                "ENSMUSG00000001627": {
                    "id": "ENSMUSG00000001627",
                    "type": "Gene",
                    "symbol": "Ifrd1",
                    "source": [
                        "ENSMUSG00000037029",
                        "ENSMUSG00000024238",
                        "ENSMUSG00000020248",
                        "ENSMUSG00000021250",
                        "ENSMUSG00000019817",
                        "ENSMUSG00000026628",
                        "ENSMUSG00000052534",
                        "ENSMUSG00000055116",
                        "ENSMUSG00000028639",
                        "ENSMUSG00000053477",
                        "ENSMUSG00000005583",
                        "ENSMUSG00000022641",
                        "ENSMUSG00000032035",
                        "ENSMUSG00000008575",
                        "ENSMUSG00000022314",
                        "ENSMUSG00000071637"
                    ],
                    "target": [],
                    "expression_sum": {
                        "class1": 3.0
                    },
                    "uniprot_ids": [
                        "P19182",
                        "E9Q949",
                        "E9Q1E6",
                        "E9PVS0",
                        "F6TBT6",
                        "E9QA38",
                        "E9QA50"
                    ]
                },
                "ENSMUSG00000003955": {
                    "id": "ENSMUSG00000003955",
                    "type": "Gene",
                    "symbol": "Fam162a",
                    "source": [
                        "ENSMUSG00000017724",
                        "ENSMUSG00000029135",
                        "ENSMUSG00000001419",
                        "ENSMUSG00000020248",
                        "ENSMUSG00000006215",
                        "ENSMUSG00000015839",
                        "ENSMUSG00000058239",
                        "ENSMUSG00000015579",
                        "ENSMUSG00000051469",
                        "ENSMUSG00000001280",
                        "ENSMUSG00000019768",
                        "ENSMUSG00000005583",
                        "ENSMUSG00000005698",
                        "ENSMUSG00000053477",
                        "ENSMUSG00000031885",
                        "ENSMUSG00000008575",
                        "ENSMUSG00000022314"
                    ],
                    "target": [],
                    "expression_sum": {
                        "class1": 4.0
                    },
                    "uniprot_ids": [
                        "Q9D6U8",
                        "A0A338P6X2"
                    ]
                },
                "ENSMUSG00000026605": {
                    "id": "ENSMUSG00000026605",
                    "type": "Gene",
                    "symbol": "Cenpf",
                    "source": [
                        "ENSMUSG00000024238",
                        "ENSMUSG00000020248",
                        "ENSMUSG00000052534",
                        "ENSMUSG00000005583",
                        "ENSMUSG00000024974"
                    ],
                    "target": [],
                    "expression_sum": {
                        "class1": 3.0
                    },
                    "uniprot_ids": [
                        "E9Q776",
                        "F6V6F0",
                        "E9Q3P4",
                        "E9PY14"
                    ]
                },
                "ENSMUSG00000037896": {
                    "id": "ENSMUSG00000037896",
                    "type": "Gene",
                    "symbol": "Rcor1",
                    "source": [
                        "ENSMUSG00000020248",
                        "ENSMUSG00000019817",
                        "ENSMUSG00000021109",
                        "ENSMUSG00000015579",
                        "ENSMUSG00000037868"
                    ],
                    "target": [],
                    "expression_sum": {
                        "class1": 0.0
                    },
                    "uniprot_ids": [
                        "Q8CFE3",
                        "A0A140T8R7"
                    ]
                },
                "ENSMUSG00000040824": {
                    "id": "ENSMUSG00000040824",
                    "type": "Gene",
                    "symbol": "Snrpd2",
                    "source": [
                        "ENSMUSG00000020248",
                        "ENSMUSG00000021250",
                        "ENSMUSG00000052534",
                        "ENSMUSG00000005583",
                        "ENSMUSG00000022314"
                    ],
                    "target": [],
                    "expression_sum": {
                        "class1": 4.0
                    },
                    "uniprot_ids": [
                        "P62317"
                    ]
                },
                "ENSMUSG00000059734": {
                    "id": "ENSMUSG00000059734",
                    "type": "Gene",
                    "symbol": "Ndufs8",
                    "source": [
                        "ENSMUSG00000024238",
                        "ENSMUSG00000020248",
                        "ENSMUSG00000010175",
                        "ENSMUSG00000022346",
                        "ENSMUSG00000015605",
                        "ENSMUSG00000052534",
                        "ENSMUSG00000015579",
                        "ENSMUSG00000001280",
                        "ENSMUSG00000019768",
                        "ENSMUSG00000005583",
                        "ENSMUSG00000053477",
                        "ENSMUSG00000024974",
                        "ENSMUSG00000008575",
                        "ENSMUSG00000022314"
                    ],
                    "target": [],
                    "expression_sum": {
                        "class1": 5.0
                    },
                    "uniprot_ids": [
                        "Q8K3J1",
                        "A0A494BAW8"
                    ]
                },
                "ENSMUSG00000079109": {
                    "id": "ENSMUSG00000079109",
                    "type": "Gene",
                    "symbol": "Pms2",
                    "source": [
                        "ENSMUSG00000020248",
                        "ENSMUSG00000017146"
                    ],
                    "target": [],
                    "expression_sum": {
                        "class1": 0.0
                    },
                    "uniprot_ids": [
                        "B9EJ22",
                        "F6TK25",
                        "E9QLM4"
                    ]
                },
                "ENSMUSG00000020644": {
                    "id": "ENSMUSG00000020644",
                    "type": "TF",
                    "symbol": "Id2",
                    "source": [
                        "ENSMUSG00000003032",
                        "ENSMUSG00000026628",
                        "ENSMUSG00000021250",
                        "ENSMUSG00000029249",
                        "ENSMUSG00000052684",
                        "ENSMUSG00000020919"
                    ],
                    "target": [
                        "ENSMUSG00000001472",
                        "ENSMUSG00000007458",
                        "ENSMUSG00000017404",
                        "ENSMUSG00000039828",
                        "ENSMUSG00000027472",
                        "ENSMUSG00000044042",
                        "ENSMUSG00000025337",
                        "ENSMUSG00000045193",
                        "ENSMUSG00000017009",
                        "ENSMUSG00000005687",
                        "ENSMUSG00000047635",
                        "ENSMUSG00000034621",
                        "ENSMUSG00000035293",
                        "ENSMUSG00000026944",
                        "ENSMUSG00000030315",
                        "ENSMUSG00000030588",
                        "ENSMUSG00000020392",
                        "ENSMUSG00000000628",
                        "ENSMUSG00000053754",
                        "ENSMUSG00000046756",
                        "ENSMUSG00000016619",
                        "ENSMUSG00000028809",
                        "ENSMUSG00000031751",
                        "ENSMUSG00000085741",
                        "ENSMUSG00000057594",
                        "ENSMUSG00000074158",
                        "ENSMUSG00000041773",
                        "ENSMUSG00000034931",
                        "ENSMUSG00000022952",
                        "ENSMUSG00000027907",
                        "ENSMUSG00000061111",
                        "ENSMUSG00000026283",
                        "ENSMUSG00000054808",
                        "ENSMUSG00000027752",
                        "ENSMUSG00000029655",
                        "ENSMUSG00000041966",
                        "ENSMUSG00000022010",
                        "ENSMUSG00000024991",
                        "ENSMUSG00000040297",
                        "ENSMUSG00000030058",
                        "ENSMUSG00000052798",
                        "ENSMUSG00000007850",
                        "ENSMUSG00000029249",
                        "ENSMUSG00000029578",
                        "ENSMUSG00000068739",
                        "ENSMUSG00000001158",
                        "ENSMUSG00000029580",
                        "ENSMUSG00000036181",
                        "ENSMUSG00000053436"
                    ],
                    "expression_sum": {
                        "class1": 1.0
                    },
                    "uniprot_ids": [
                        "P41136",
                        "A0A1Y7VMT3"
                    ]
                },
                "ENSMUSG00000027752": {
                    "id": "ENSMUSG00000027752",
                    "type": "Gene",
                    "symbol": "Exosc8",
                    "source": [
                        "ENSMUSG00000024238",
                        "ENSMUSG00000024515",
                        "ENSMUSG00000047407",
                        "ENSMUSG00000028565",
                        "ENSMUSG00000040732",
                        "ENSMUSG00000020644"
                    ],
                    "target": [],
                    "expression_sum": {
                        "class1": 3.0
                    },
                    "uniprot_ids": [
                        "Q9D753",
                        "D3YYN3",
                        "F6SGT4"
                    ]
                },
                "ENSMUSG00000028809": {
                    "id": "ENSMUSG00000028809",
                    "type": "Gene",
                    "symbol": "Srrm1",
                    "source": [
                        "ENSMUSG00000018604",
                        "ENSMUSG00000030256",
                        "ENSMUSG00000017146",
                        "ENSMUSG00000020919",
                        "ENSMUSG00000015605",
                        "ENSMUSG00000020644"
                    ],
                    "target": [],
                    "expression_sum": {
                        "class1": 4.0
                    },
                    "uniprot_ids": [
                        "F6T4M4",
                        "E9QKA4",
                        "A2A8V9",
                        "E9PUK6",
                        "A2A8V8",
                        "F6UK16",
                        "A2A983",
                        "F7BWM1"
                    ]
                },
                "ENSMUSG00000044042": {
                    "id": "ENSMUSG00000044042",
                    "type": "Gene",
                    "symbol": "Fmn1",
                    "source": [
                        "ENSMUSG00000003032",
                        "ENSMUSG00000015839",
                        "ENSMUSG00000021250",
                        "ENSMUSG00000026628",
                        "ENSMUSG00000027109",
                        "ENSMUSG00000005566",
                        "ENSMUSG00000015605",
                        "ENSMUSG00000020644"
                    ],
                    "target": [],
                    "expression_sum": {
                        "class1": 0.0
                    },
                    "uniprot_ids": [
                        "Q05860",
                        "A0A5F8MPL0",
                        "E9Q7P6"
                    ]
                },
                "ENSMUSG00000045193": {
                    "id": "ENSMUSG00000045193",
                    "type": "Gene",
                    "symbol": "Cirbp",
                    "source": [
                        "ENSMUSG00000074622",
                        "ENSMUSG00000052837",
                        "ENSMUSG00000020644",
                        "ENSMUSG00000006215"
                    ],
                    "target": [],
                    "expression_sum": {
                        "class1": 1.0
                    },
                    "uniprot_ids": [
                        "P60824",
                        "D3YU80",
                        "K4DI65"
                    ]
                },
                "ENSMUSG00000020919": {
                    "id": "ENSMUSG00000020919",
                    "type": "TF",
                    "symbol": "Stat5b",
                    "source": [
                        "ENSMUSG00000055116",
                        "ENSMUSG00000040732"
                    ],
                    "target": [
                        "ENSMUSG00000028367",
                        "ENSMUSG00000030714",
                        "ENSMUSG00000026123",
                        "ENSMUSG00000025608",
                        "ENSMUSG00000026096",
                        "ENSMUSG00000052192",
                        "ENSMUSG00000096942",
                        "ENSMUSG00000001029",
                        "ENSMUSG00000049588",
                        "ENSMUSG00000001576",
                        "ENSMUSG00000002307",
                        "ENSMUSG00000048100",
                        "ENSMUSG00000037815",
                        "ENSMUSG00000084984",
                        "ENSMUSG00000068394",
                        "ENSMUSG00000006527",
                        "ENSMUSG00000028549",
                        "ENSMUSG00000085741",
                        "ENSMUSG00000037742",
                        "ENSMUSG00000018326",
                        "ENSMUSG00000038013",
                        "ENSMUSG00000026966",
                        "ENSMUSG00000022686",
                        "ENSMUSG00000030660",
                        "ENSMUSG00000004791",
                        "ENSMUSG00000026421",
                        "ENSMUSG00000031105",
                        "ENSMUSG00000060771",
                        "ENSMUSG00000046330",
                        "ENSMUSG00000078202",
                        "ENSMUSG00000067274",
                        "ENSMUSG00000057835",
                        "ENSMUSG00000020814",
                        "ENSMUSG00000052833",
                        "ENSMUSG00000055116",
                        "ENSMUSG00000049775",
                        "ENSMUSG00000022636",
                        "ENSMUSG00000060073",
                        "ENSMUSG00000029580",
                        "ENSMUSG00000030879",
                        "ENSMUSG00000089847",
                        "ENSMUSG00000066900",
                        "ENSMUSG00000020576",
                        "ENSMUSG00000001123",
                        "ENSMUSG00000023951",
                        "ENSMUSG00000026021",
                        "ENSMUSG00000041685",
                        "ENSMUSG00000062997",
                        "ENSMUSG00000054720",
                        "ENSMUSG00000026955",
                        "ENSMUSG00000029267",
                        "ENSMUSG00000096210",
                        "ENSMUSG00000058603",
                        "ENSMUSG00000025423",
                        "ENSMUSG00000032397",
                        "ENSMUSG00000029191",
                        "ENSMUSG00000032290",
                        "ENSMUSG00000033933",
                        "ENSMUSG00000064264",
                        "ENSMUSG00000020644",
                        "ENSMUSG00000045411",
                        "ENSMUSG00000082806",
                        "ENSMUSG00000026201",
                        "ENSMUSG00000029544",
                        "ENSMUSG00000069895",
                        "ENSMUSG00000025260",
                        "ENSMUSG00000034868",
                        "ENSMUSG00000031012",
                        "ENSMUSG00000036882",
                        "ENSMUSG00000098772",
                        "ENSMUSG00000016510",
                        "ENSMUSG00000039328",
                        "ENSMUSG00000078716",
                        "ENSMUSG00000013698",
                        "ENSMUSG00000031667",
                        "ENSMUSG00000030323",
                        "ENSMUSG00000048709",
                        "ENSMUSG00000027479",
                        "ENSMUSG00000020803",
                        "ENSMUSG00000037138",
                        "ENSMUSG00000030760",
                        "ENSMUSG00000025532",
                        "ENSMUSG00000053931",
                        "ENSMUSG00000053965",
                        "ENSMUSG00000028234",
                        "ENSMUSG00000002768",
                        "ENSMUSG00000001175",
                        "ENSMUSG00000030315",
                        "ENSMUSG00000038801",
                        "ENSMUSG00000068798",
                        "ENSMUSG00000089832",
                        "ENSMUSG00000093930",
                        "ENSMUSG00000024683",
                        "ENSMUSG00000076382",
                        "ENSMUSG00000043542",
                        "ENSMUSG00000022111",
                        "ENSMUSG00000073705",
                        "ENSMUSG00000028809",
                        "ENSMUSG00000029836",
                        "ENSMUSG00000022280",
                        "ENSMUSG00000031917",
                        "ENSMUSG00000023944",
                        "ENSMUSG00000022827",
                        "ENSMUSG00000079242",
                        "ENSMUSG00000026155",
                        "ENSMUSG00000034892",
                        "ENSMUSG00000021280",
                        "ENSMUSG00000020629",
                        "ENSMUSG00000039942",
                        "ENSMUSG00000029233",
                        "ENSMUSG00000068969",
                        "ENSMUSG00000037486",
                        "ENSMUSG00000068882",
                        "ENSMUSG00000000037",
                        "ENSMUSG00000045128",
                        "ENSMUSG00000010376",
                        "ENSMUSG00000026649",
                        "ENSMUSG00000004535",
                        "ENSMUSG00000047675",
                        "ENSMUSG00000039233",
                        "ENSMUSG00000027692",
                        "ENSMUSG00000031785",
                        "ENSMUSG00000006403",
                        "ENSMUSG00000031799",
                        "ENSMUSG00000035293",
                        "ENSMUSG00000022205",
                        "ENSMUSG00000018965",
                        "ENSMUSG00000022400",
                        "ENSMUSG00000043004",
                        "ENSMUSG00000001946",
                        "ENSMUSG00000018820",
                        "ENSMUSG00000035173",
                        "ENSMUSG00000020677",
                        "ENSMUSG00000028743",
                        "ENSMUSG00000054894",
                        "ENSMUSG00000085385",
                        "ENSMUSG00000038525",
                        "ENSMUSG00000028334",
                        "ENSMUSG00000039001",
                        "ENSMUSG00000057841",
                        "ENSMUSG00000027133",
                        "ENSMUSG00000018449",
                        "ENSMUSG00000003154",
                        "ENSMUSG00000012848",
                        "ENSMUSG00000005078",
                        "ENSMUSG00000022635",
                        "ENSMUSG00000031386",
                        "ENSMUSG00000026489",
                        "ENSMUSG00000056629"
                    ],
                    "expression_sum": {
                        "class1": 0.0
                    },
                    "uniprot_ids": [
                        "P42232"
                    ]
                },
                "ENSMUSG00000020629": {
                    "id": "ENSMUSG00000020629",
                    "type": "Gene",
                    "symbol": "Adi1",
                    "source": [
                        "ENSMUSG00000020919"
                    ],
                    "target": [],
                    "expression_sum": {
                        "class1": 0.0
                    },
                    "uniprot_ids": [
                        "Q99JT9"
                    ]
                },
                "ENSMUSG00000022636": {
                    "id": "ENSMUSG00000022636",
                    "type": "Gene",
                    "symbol": "Alcam",
                    "source": [
                        "ENSMUSG00000003032",
                        "ENSMUSG00000055116",
                        "ENSMUSG00000041515",
                        "ENSMUSG00000032228",
                        "ENSMUSG00000027109",
                        "ENSMUSG00000040732",
                        "ENSMUSG00000005698",
                        "ENSMUSG00000052684",
                        "ENSMUSG00000020919",
                        "ENSMUSG00000000078",
                        "ENSMUSG00000058756",
                        "ENSMUSG00000022895"
                    ],
                    "target": [],
                    "expression_sum": {
                        "class1": 0.0
                    },
                    "uniprot_ids": [
                        "Q61490",
                        "Q5MPX5",
                        "E9Q4G8",
                        "F6QH25",
                        "E9Q3Q6"
                    ]
                },
                "ENSMUSG00000022686": {
                    "id": "ENSMUSG00000022686",
                    "type": "Gene",
                    "symbol": "B3gnt5",
                    "source": [
                        "ENSMUSG00000018604",
                        "ENSMUSG00000025958",
                        "ENSMUSG00000020919",
                        "ENSMUSG00000016087",
                        "ENSMUSG00000000567"
                    ],
                    "target": [],
                    "expression_sum": {
                        "class1": 0.0
                    },
                    "uniprot_ids": [
                        "Q8BGY6"
                    ]
                },
                "ENSMUSG00000026966": {
                    "id": "ENSMUSG00000026966",
                    "type": "Gene",
                    "symbol": "Ssna1",
                    "source": [
                        "ENSMUSG00000059552",
                        "ENSMUSG00000020919",
                        "ENSMUSG00000052534"
                    ],
                    "target": [],
                    "expression_sum": {
                        "class1": 4.0
                    },
                    "uniprot_ids": [
                        "Q9JJ94"
                    ]
                },
                "ENSMUSG00000030323": {
                    "id": "ENSMUSG00000030323",
                    "type": "Gene",
                    "symbol": "Ift122",
                    "source": [
                        "ENSMUSG00000036461",
                        "ENSMUSG00000030557",
                        "ENSMUSG00000027490",
                        "ENSMUSG00000020919",
                        "ENSMUSG00000053110"
                    ],
                    "target": [],
                    "expression_sum": {
                        "class1": 0.0
                    },
                    "uniprot_ids": [
                        "Q6NWV3",
                        "S4R282",
                        "E9Q9G8"
                    ]
                },
                "ENSMUSG00000054894": {
                    "id": "ENSMUSG00000054894",
                    "type": "Gene",
                    "symbol": "Dmac2l",
                    "source": [
                        "ENSMUSG00000023927",
                        "ENSMUSG00000032228",
                        "ENSMUSG00000051469",
                        "ENSMUSG00000027490",
                        "ENSMUSG00000031627",
                        "ENSMUSG00000020919",
                        "ENSMUSG00000024985"
                    ],
                    "target": [],
                    "expression_sum": {
                        "class1": 0.0
                    },
                    "uniprot_ids": [
                        "Q9CRA7",
                        "A0A1Y7VMG2",
                        "A0A1Y7VIP0",
                        "A0A1Y7VK84"
                    ]
                },
                "ENSMUSG00000057835": {
                    "id": "ENSMUSG00000057835",
                    "type": "Gene",
                    "symbol": "Zfp119a",
                    "source": [
                        "ENSMUSG00000023034",
                        "ENSMUSG00000020919"
                    ],
                    "target": [],
                    "expression_sum": {
                        "class1": 0.0
                    },
                    "uniprot_ids": [
                        "Q9JIC0"
                    ]
                },
                "ENSMUSG00000078716": {
                    "id": "ENSMUSG00000078716",
                    "type": "Gene",
                    "symbol": "Tmem8b",
                    "source": [
                        "ENSMUSG00000020919"
                    ],
                    "target": [],
                    "expression_sum": {
                        "class1": 0.0
                    },
                    "uniprot_ids": [
                        "B1AWJ5",
                        "E9Q7V8",
                        "B1AWJ4"
                    ]
                },
                "ENSMUSG00000021109": {
                    "id": "ENSMUSG00000021109",
                    "type": "TF",
                    "symbol": "Hif1a",
                    "source": [
                        "ENSMUSG00000078671",
                        "ENSMUSG00000023079",
                        "ENSMUSG00000074622",
                        "ENSMUSG00000001280",
                        "ENSMUSG00000005698"
                    ],
                    "target": [
                        "ENSMUSG00000017264",
                        "ENSMUSG00000024847",
                        "ENSMUSG00000048874",
                        "ENSMUSG00000052911",
                        "ENSMUSG00000038539",
                        "ENSMUSG00000001674",
                        "ENSMUSG00000014226",
                        "ENSMUSG00000041957",
                        "ENSMUSG00000042642",
                        "ENSMUSG00000025134",
                        "ENSMUSG00000054611",
                        "ENSMUSG00000021831",
                        "ENSMUSG00000089862",
                        "ENSMUSG00000034083",
                        "ENSMUSG00000052783",
                        "ENSMUSG00000003847",
                        "ENSMUSG00000028053",
                        "ENSMUSG00000020841",
                        "ENSMUSG00000018405",
                        "ENSMUSG00000024081",
                        "ENSMUSG00000038084",
                        "ENSMUSG00000039682",
                        "ENSMUSG00000042605",
                        "ENSMUSG00000025971",
                        "ENSMUSG00000007617",
                        "ENSMUSG00000020496",
                        "ENSMUSG00000026563",
                        "ENSMUSG00000032437",
                        "ENSMUSG00000090019",
                        "ENSMUSG00000024054",
                        "ENSMUSG00000032786",
                        "ENSMUSG00000065701",
                        "ENSMUSG00000005698",
                        "ENSMUSG00000035370",
                        "ENSMUSG00000034795",
                        "ENSMUSG00000001440",
                        "ENSMUSG00000037075",
                        "ENSMUSG00000031370",
                        "ENSMUSG00000003360",
                        "ENSMUSG00000064369",
                        "ENSMUSG00000078851",
                        "ENSMUSG00000025135",
                        "ENSMUSG00000021731",
                        "ENSMUSG00000032497",
                        "ENSMUSG00000038121",
                        "ENSMUSG00000021374",
                        "ENSMUSG00000050555",
                        "ENSMUSG00000031671",
                        "ENSMUSG00000042404",
                        "ENSMUSG00000030471",
                        "ENSMUSG00000074466",
                        "ENSMUSG00000027984",
                        "ENSMUSG00000029048",
                        "ENSMUSG00000029922",
                        "ENSMUSG00000021629",
                        "ENSMUSG00000037896",
                        "ENSMUSG00000021767",
                        "ENSMUSG00000024487",
                        "ENSMUSG00000041297",
                        "ENSMUSG00000032580",
                        "ENSMUSG00000078671",
                        "ENSMUSG00000022772",
                        "ENSMUSG00000027184",
                        "ENSMUSG00000026353",
                        "ENSMUSG00000025439",
                        "ENSMUSG00000026107",
                        "ENSMUSG00000038393",
                        "ENSMUSG00000066637",
                        "ENSMUSG00000049439",
                        "ENSMUSG00000055493"
                    ],
                    "expression_sum": {
                        "class1": 0.0
                    },
                    "uniprot_ids": [
                        "Q61221",
                        "A0A0R4J1E9",
                        "A0A0R4J1F0"
                    ]
                },
                "ENSMUSG00000024487": {
                    "id": "ENSMUSG00000024487",
                    "type": "Gene",
                    "symbol": "Yipf5",
                    "source": [
                        "ENSMUSG00000026628",
                        "ENSMUSG00000021109",
                        "ENSMUSG00000041515",
                        "ENSMUSG00000029249",
                        "ENSMUSG00000005698",
                        "ENSMUSG00000053110"
                    ],
                    "target": [],
                    "expression_sum": {
                        "class1": 1.0
                    },
                    "uniprot_ids": [
                        "Q9EQQ2"
                    ]
                },
                "ENSMUSG00000024847": {
                    "id": "ENSMUSG00000024847",
                    "type": "Gene",
                    "symbol": "Aip",
                    "source": [
                        "ENSMUSG00000025958",
                        "ENSMUSG00000027109",
                        "ENSMUSG00000021109"
                    ],
                    "target": [],
                    "expression_sum": {
                        "class1": 0.0
                    },
                    "uniprot_ids": [
                        "O08915",
                        "D3YW40"
                    ]
                },
                "ENSMUSG00000021250": {
                    "id": "ENSMUSG00000021250",
                    "type": "TF",
                    "symbol": "Fos",
                    "source": [
                        "ENSMUSG00000024238",
                        "ENSMUSG00000071076",
                        "ENSMUSG00000003032",
                        "ENSMUSG00000026628",
                        "ENSMUSG00000018604",
                        "ENSMUSG00000052837",
                        "ENSMUSG00000029249",
                        "ENSMUSG00000052684",
                        "ENSMUSG00000022641",
                        "ENSMUSG00000032035"
                    ],
                    "target": [
                        "ENSMUSG00000009569",
                        "ENSMUSG00000096942",
                        "ENSMUSG00000032563",
                        "ENSMUSG00000009013",
                        "ENSMUSG00000020841",
                        "ENSMUSG00000036835",
                        "ENSMUSG00000017009",
                        "ENSMUSG00000081378",
                        "ENSMUSG00000004937",
                        "ENSMUSG00000059005",
                        "ENSMUSG00000031954",
                        "ENSMUSG00000021096",
                        "ENSMUSG00000028081",
                        "ENSMUSG00000045679",
                        "ENSMUSG00000027447",
                        "ENSMUSG00000015837",
                        "ENSMUSG00000028098",
                        "ENSMUSG00000043644",
                        "ENSMUSG00000064138",
                        "ENSMUSG00000045414",
                        "ENSMUSG00000022141",
                        "ENSMUSG00000048000",
                        "ENSMUSG00000035356",
                        "ENSMUSG00000031216",
                        "ENSMUSG00000026238",
                        "ENSMUSG00000097296",
                        "ENSMUSG00000029998",
                        "ENSMUSG00000022150",
                        "ENSMUSG00000019850",
                        "ENSMUSG00000062593",
                        "ENSMUSG00000054428",
                        "ENSMUSG00000022033",
                        "ENSMUSG00000024165",
                        "ENSMUSG00000008035",
                        "ENSMUSG00000006301",
                        "ENSMUSG00000000439",
                        "ENSMUSG00000090553",
                        "ENSMUSG00000025078",
                        "ENSMUSG00000026313",
                        "ENSMUSG00000007656",
                        "ENSMUSG00000037649",
                        "ENSMUSG00000028062",
                        "ENSMUSG00000029152",
                        "ENSMUSG00000038055",
                        "ENSMUSG00000024118",
                        "ENSMUSG00000026201",
                        "ENSMUSG00000038872",
                        "ENSMUSG00000069516",
                        "ENSMUSG00000024529",
                        "ENSMUSG00000090812",
                        "ENSMUSG00000016528",
                        "ENSMUSG00000038803",
                        "ENSMUSG00000063316",
                        "ENSMUSG00000098772",
                        "ENSMUSG00000026712",
                        "ENSMUSG00000020388",
                        "ENSMUSG00000025283",
                        "ENSMUSG00000028651",
                        "ENSMUSG00000020282",
                        "ENSMUSG00000023966",
                        "ENSMUSG00000033184",
                        "ENSMUSG00000028760",
                        "ENSMUSG00000025439",
                        "ENSMUSG00000029578",
                        "ENSMUSG00000053329",
                        "ENSMUSG00000018102",
                        "ENSMUSG00000025140",
                        "ENSMUSG00000058715",
                        "ENSMUSG00000038274",
                        "ENSMUSG00000021190",
                        "ENSMUSG00000040883",
                        "ENSMUSG00000064945",
                        "ENSMUSG00000055148",
                        "ENSMUSG00000019817",
                        "ENSMUSG00000036825",
                        "ENSMUSG00000066571",
                        "ENSMUSG00000034006",
                        "ENSMUSG00000069972",
                        "ENSMUSG00000029178",
                        "ENSMUSG00000020460",
                        "ENSMUSG00000051007",
                        "ENSMUSG00000075254",
                        "ENSMUSG00000039741",
                        "ENSMUSG00000022037",
                        "ENSMUSG00000022035",
                        "ENSMUSG00000034998",
                        "ENSMUSG00000082283",
                        "ENSMUSG00000045128",
                        "ENSMUSG00000029135",
                        "ENSMUSG00000022174",
                        "ENSMUSG00000025898",
                        "ENSMUSG00000061286",
                        "ENSMUSG00000039210",
                        "ENSMUSG00000048546",
                        "ENSMUSG00000047675",
                        "ENSMUSG00000049265",
                        "ENSMUSG00000037321",
                        "ENSMUSG00000026944",
                        "ENSMUSG00000039016",
                        "ENSMUSG00000001289",
                        "ENSMUSG00000093661",
                        "ENSMUSG00000026434",
                        "ENSMUSG00000055720",
                        "ENSMUSG00000057841",
                        "ENSMUSG00000002107",
                        "ENSMUSG00000060586",
                        "ENSMUSG00000081413",
                        "ENSMUSG00000033885",
                        "ENSMUSG00000032436",
                        "ENSMUSG00000032383",
                        "ENSMUSG00000015016",
                        "ENSMUSG00000030560",
                        "ENSMUSG00000025232",
                        "ENSMUSG00000024238",
                        "ENSMUSG00000022538",
                        "ENSMUSG00000026657",
                        "ENSMUSG00000040212",
                        "ENSMUSG00000021127",
                        "ENSMUSG00000046516",
                        "ENSMUSG00000035171",
                        "ENSMUSG00000037960",
                        "ENSMUSG00000026617",
                        "ENSMUSG00000009418",
                        "ENSMUSG00000027550",
                        "ENSMUSG00000035024",
                        "ENSMUSG00000033386",
                        "ENSMUSG00000024816",
                        "ENSMUSG00000037742",
                        "ENSMUSG00000027860",
                        "ENSMUSG00000041773",
                        "ENSMUSG00000015672",
                        "ENSMUSG00000029145",
                        "ENSMUSG00000043415",
                        "ENSMUSG00000021619",
                        "ENSMUSG00000030309",
                        "ENSMUSG00000026456",
                        "ENSMUSG00000064061",
                        "ENSMUSG00000025077",
                        "ENSMUSG00000028165",
                        "ENSMUSG00000053289",
                        "ENSMUSG00000035992",
                        "ENSMUSG00000098990",
                        "ENSMUSG00000079481",
                        "ENSMUSG00000028973",
                        "ENSMUSG00000024066",
                        "ENSMUSG00000089862",
                        "ENSMUSG00000032245",
                        "ENSMUSG00000032554",
                        "ENSMUSG00000021361",
                        "ENSMUSG00000030287",
                        "ENSMUSG00000032359",
                        "ENSMUSG00000025103",
                        "ENSMUSG00000082951",
                        "ENSMUSG00000021928",
                        "ENSMUSG00000028629",
                        "ENSMUSG00000034158",
                        "ENSMUSG00000033813",
                        "ENSMUSG00000045690",
                        "ENSMUSG00000024513",
                        "ENSMUSG00000079435",
                        "ENSMUSG00000081382",
                        "ENSMUSG00000034401",
                        "ENSMUSG00000035936",
                        "ENSMUSG00000033554",
                        "ENSMUSG00000021675",
                        "ENSMUSG00000013275",
                        "ENSMUSG00000024659",
                        "ENSMUSG00000019139",
                        "ENSMUSG00000031939",
                        "ENSMUSG00000017291",
                        "ENSMUSG00000001663",
                        "ENSMUSG00000027665",
                        "ENSMUSG00000006519",
                        "ENSMUSG00000024544",
                        "ENSMUSG00000042520",
                        "ENSMUSG00000036112",
                        "ENSMUSG00000045624",
                        "ENSMUSG00000071528",
                        "ENSMUSG00000026360",
                        "ENSMUSG00000051373",
                        "ENSMUSG00000042215",
                        "ENSMUSG00000052144",
                        "ENSMUSG00000026365",
                        "ENSMUSG00000028495",
                        "ENSMUSG00000047832",
                        "ENSMUSG00000008668",
                        "ENSMUSG00000022744",
                        "ENSMUSG00000027993",
                        "ENSMUSG00000082691",
                        "ENSMUSG00000030082",
                        "ENSMUSG00000036896",
                        "ENSMUSG00000098178",
                        "ENSMUSG00000010095",
                        "ENSMUSG00000024400",
                        "ENSMUSG00000044786",
                        "ENSMUSG00000080059",
                        "ENSMUSG00000031996",
                        "ENSMUSG00000029762",
                        "ENSMUSG00000034584",
                        "ENSMUSG00000027357",
                        "ENSMUSG00000003032",
                        "ENSMUSG00000029781",
                        "ENSMUSG00000027858",
                        "ENSMUSG00000022216",
                        "ENSMUSG00000031429",
                        "ENSMUSG00000003420",
                        "ENSMUSG00000036181",
                        "ENSMUSG00000067148",
                        "ENSMUSG00000028648",
                        "ENSMUSG00000053286",
                        "ENSMUSG00000036478",
                        "ENSMUSG00000010376",
                        "ENSMUSG00000056515",
                        "ENSMUSG00000035274",
                        "ENSMUSG00000025823",
                        "ENSMUSG00000020659",
                        "ENSMUSG00000075514",
                        "ENSMUSG00000020130",
                        "ENSMUSG00000000628",
                        "ENSMUSG00000059173",
                        "ENSMUSG00000024054",
                        "ENSMUSG00000010110",
                        "ENSMUSG00000060509",
                        "ENSMUSG00000026193",
                        "ENSMUSG00000001627",
                        "ENSMUSG00000060636",
                        "ENSMUSG00000038412",
                        "ENSMUSG00000039474",
                        "ENSMUSG00000047557",
                        "ENSMUSG00000028583",
                        "ENSMUSG00000030016",
                        "ENSMUSG00000039043",
                        "ENSMUSG00000002748",
                        "ENSMUSG00000030047",
                        "ENSMUSG00000054079",
                        "ENSMUSG00000021806",
                        "ENSMUSG00000026827",
                        "ENSMUSG00000029249",
                        "ENSMUSG00000038039",
                        "ENSMUSG00000040952",
                        "ENSMUSG00000052684",
                        "ENSMUSG00000036611",
                        "ENSMUSG00000029061",
                        "ENSMUSG00000018442",
                        "ENSMUSG00000020982",
                        "ENSMUSG00000032902",
                        "ENSMUSG00000006731",
                        "ENSMUSG00000002985",
                        "ENSMUSG00000028367",
                        "ENSMUSG00000022443",
                        "ENSMUSG00000092837",
                        "ENSMUSG00000049119",
                        "ENSMUSG00000063320",
                        "ENSMUSG00000028484",
                        "ENSMUSG00000039473",
                        "ENSMUSG00000042312",
                        "ENSMUSG00000097451",
                        "ENSMUSG00000050379",
                        "ENSMUSG00000022747",
                        "ENSMUSG00000020740",
                        "ENSMUSG00000022641",
                        "ENSMUSG00000084178",
                        "ENSMUSG00000054766",
                        "ENSMUSG00000002014",
                        "ENSMUSG00000021484",
                        "ENSMUSG00000029176",
                        "ENSMUSG00000025488",
                        "ENSMUSG00000007682",
                        "ENSMUSG00000028639",
                        "ENSMUSG00000064342",
                        "ENSMUSG00000002477",
                        "ENSMUSG00000027087",
                        "ENSMUSG00000074466",
                        "ENSMUSG00000001794",
                        "ENSMUSG00000030316",
                        "ENSMUSG00000038642",
                        "ENSMUSG00000022283",
                        "ENSMUSG00000028007",
                        "ENSMUSG00000045438",
                        "ENSMUSG00000032440",
                        "ENSMUSG00000041439",
                        "ENSMUSG00000003923",
                        "ENSMUSG00000019505",
                        "ENSMUSG00000022013",
                        "ENSMUSG00000090000",
                        "ENSMUSG00000055239",
                        "ENSMUSG00000027210",
                        "ENSMUSG00000040325",
                        "ENSMUSG00000026475",
                        "ENSMUSG00000026088",
                        "ENSMUSG00000030116",
                        "ENSMUSG00000026890",
                        "ENSMUSG00000036992",
                        "ENSMUSG00000031360",
                        "ENSMUSG00000035373",
                        "ENSMUSG00000022561",
                        "ENSMUSG00000020733",
                        "ENSMUSG00000021178",
                        "ENSMUSG00000069300",
                        "ENSMUSG00000013584",
                        "ENSMUSG00000027708",
                        "ENSMUSG00000073411",
                        "ENSMUSG00000058600",
                        "ENSMUSG00000069601",
                        "ENSMUSG00000028173",
                        "ENSMUSG00000024621",
                        "ENSMUSG00000062590",
                        "ENSMUSG00000025135",
                        "ENSMUSG00000060802",
                        "ENSMUSG00000005897",
                        "ENSMUSG00000052572",
                        "ENSMUSG00000003808",
                        "ENSMUSG00000046876",
                        "ENSMUSG00000009907",
                        "ENSMUSG00000032519",
                        "ENSMUSG00000062421",
                        "ENSMUSG00000075700",
                        "ENSMUSG00000004451",
                        "ENSMUSG00000015176",
                        "ENSMUSG00000024164",
                        "ENSMUSG00000026628",
                        "ENSMUSG00000028599",
                        "ENSMUSG00000020019",
                        "ENSMUSG00000024687",
                        "ENSMUSG00000026707",
                        "ENSMUSG00000038393",
                        "ENSMUSG00000028756",
                        "ENSMUSG00000032515",
                        "ENSMUSG00000034573",
                        "ENSMUSG00000020009",
                        "ENSMUSG00000049791",
                        "ENSMUSG00000040254",
                        "ENSMUSG00000050002",
                        "ENSMUSG00000021500",
                        "ENSMUSG00000055093",
                        "ENSMUSG00000039109",
                        "ENSMUSG00000037989",
                        "ENSMUSG00000026385",
                        "ENSMUSG00000044042",
                        "ENSMUSG00000036432",
                        "ENSMUSG00000019947",
                        "ENSMUSG00000028273",
                        "ENSMUSG00000024309",
                        "ENSMUSG00000070697",
                        "ENSMUSG00000049739",
                        "ENSMUSG00000024878",
                        "ENSMUSG00000020770",
                        "ENSMUSG00000071415",
                        "ENSMUSG00000040028",
                        "ENSMUSG00000026281",
                        "ENSMUSG00000025871",
                        "ENSMUSG00000053441",
                        "ENSMUSG00000038612",
                        "ENSMUSG00000068732",
                        "ENSMUSG00000055723",
                        "ENSMUSG00000045328",
                        "ENSMUSG00000018648",
                        "ENSMUSG00000094410",
                        "ENSMUSG00000020340",
                        "ENSMUSG00000030058",
                        "ENSMUSG00000026499",
                        "ENSMUSG00000036887",
                        "ENSMUSG00000021186",
                        "ENSMUSG00000014195",
                        "ENSMUSG00000024507",
                        "ENSMUSG00000021242",
                        "ENSMUSG00000030605",
                        "ENSMUSG00000020372",
                        "ENSMUSG00000005687",
                        "ENSMUSG00000042804",
                        "ENSMUSG00000097304",
                        "ENSMUSG00000022528",
                        "ENSMUSG00000071984",
                        "ENSMUSG00000005686",
                        "ENSMUSG00000049516",
                        "ENSMUSG00000028862",
                        "ENSMUSG00000035370",
                        "ENSMUSG00000087260",
                        "ENSMUSG00000042524",
                        "ENSMUSG00000020387",
                        "ENSMUSG00000010608",
                        "ENSMUSG00000066771",
                        "ENSMUSG00000026664",
                        "ENSMUSG00000053565",
                        "ENSMUSG00000062309",
                        "ENSMUSG00000091537",
                        "ENSMUSG00000040139",
                        "ENSMUSG00000033760",
                        "ENSMUSG00000030579",
                        "ENSMUSG00000068523",
                        "ENSMUSG00000024975",
                        "ENSMUSG00000059901",
                        "ENSMUSG00000006717",
                        "ENSMUSG00000039041",
                        "ENSMUSG00000066551",
                        "ENSMUSG00000040824",
                        "ENSMUSG00000027248",
                        "ENSMUSG00000020680",
                        "ENSMUSG00000036905",
                        "ENSMUSG00000032035",
                        "ENSMUSG00000066842",
                        "ENSMUSG00000024308",
                        "ENSMUSG00000024213",
                        "ENSMUSG00000048078",
                        "ENSMUSG00000057914",
                        "ENSMUSG00000053522",
                        "ENSMUSG00000067780",
                        "ENSMUSG00000074412",
                        "ENSMUSG00000003429",
                        "ENSMUSG00000026278",
                        "ENSMUSG00000070284",
                        "ENSMUSG00000066324",
                        "ENSMUSG00000029373",
                        "ENSMUSG00000037573",
                        "ENSMUSG00000017677",
                        "ENSMUSG00000026879",
                        "ENSMUSG00000000827",
                        "ENSMUSG00000054675",
                        "ENSMUSG00000026000",
                        "ENSMUSG00000046330",
                        "ENSMUSG00000024446",
                        "ENSMUSG00000027750",
                        "ENSMUSG00000033671",
                        "ENSMUSG00000023015",
                        "ENSMUSG00000086841",
                        "ENSMUSG00000052837",
                        "ENSMUSG00000033931",
                        "ENSMUSG00000030612",
                        "ENSMUSG00000021556",
                        "ENSMUSG00000000568",
                        "ENSMUSG00000042133",
                        "ENSMUSG00000020415",
                        "ENSMUSG00000002052",
                        "ENSMUSG00000031762",
                        "ENSMUSG00000022978",
                        "ENSMUSG00000079137",
                        "ENSMUSG00000082867",
                        "ENSMUSG00000089672",
                        "ENSMUSG00000022193",
                        "ENSMUSG00000062997",
                        "ENSMUSG00000031309",
                        "ENSMUSG00000078453",
                        "ENSMUSG00000023939",
                        "ENSMUSG00000031754",
                        "ENSMUSG00000027540",
                        "ENSMUSG00000029729",
                        "ENSMUSG00000036860",
                        "ENSMUSG00000079641",
                        "ENSMUSG00000030555",
                        "ENSMUSG00000000682",
                        "ENSMUSG00000054199",
                        "ENSMUSG00000020644",
                        "ENSMUSG00000069763",
                        "ENSMUSG00000029163",
                        "ENSMUSG00000031299",
                        "ENSMUSG00000028668",
                        "ENSMUSG00000078713",
                        "ENSMUSG00000026418",
                        "ENSMUSG00000040297",
                        "ENSMUSG00000071533",
                        "ENSMUSG00000026042",
                        "ENSMUSG00000029333",
                        "ENSMUSG00000052609",
                        "ENSMUSG00000006589",
                        "ENSMUSG00000038668",
                        "ENSMUSG00000037475",
                        "ENSMUSG00000066148",
                        "ENSMUSG00000022500",
                        "ENSMUSG00000024205",
                        "ENSMUSG00000029004",
                        "ENSMUSG00000036707",
                        "ENSMUSG00000020988",
                        "ENSMUSG00000001175",
                        "ENSMUSG00000005873",
                        "ENSMUSG00000035840",
                        "ENSMUSG00000046364",
                        "ENSMUSG00000019970",
                        "ENSMUSG00000038102",
                        "ENSMUSG00000051391",
                        "ENSMUSG00000032370",
                        "ENSMUSG00000015932",
                        "ENSMUSG00000048612",
                        "ENSMUSG00000028364",
                        "ENSMUSG00000022754",
                        "ENSMUSG00000050953",
                        "ENSMUSG00000097162",
                        "ENSMUSG00000031709",
                        "ENSMUSG00000020308",
                        "ENSMUSG00000015733",
                        "ENSMUSG00000041959",
                        "ENSMUSG00000029089",
                        "ENSMUSG00000035093",
                        "ENSMUSG00000025085",
                        "ENSMUSG00000059474",
                        "ENSMUSG00000028293",
                        "ENSMUSG00000022400",
                        "ENSMUSG00000018861",
                        "ENSMUSG00000018604",
                        "ENSMUSG00000021253",
                        "ENSMUSG00000021496",
                        "ENSMUSG00000037062",
                        "ENSMUSG00000058492",
                        "ENSMUSG00000020467",
                        "ENSMUSG00000011382",
                        "ENSMUSG00000021156",
                        "ENSMUSG00000026435",
                        "ENSMUSG00000041633",
                        "ENSMUSG00000030970",
                        "ENSMUSG00000097755",
                        "ENSMUSG00000058385",
                        "ENSMUSG00000061411",
                        "ENSMUSG00000040699",
                        "ENSMUSG00000032412",
                        "ENSMUSG00000030123",
                        "ENSMUSG00000018008",
                        "ENSMUSG00000002059",
                        "ENSMUSG00000022241",
                        "ENSMUSG00000060771",
                        "ENSMUSG00000044408"
                    ],
                    "expression_sum": {
                        "class1": 5.0
                    },
                    "uniprot_ids": [
                        "P01101"
                    ]
                },
                "ENSMUSG00000002059": {
                    "id": "ENSMUSG00000002059",
                    "type": "Gene",
                    "symbol": "Rab34",
                    "source": [
                        "ENSMUSG00000003032",
                        "ENSMUSG00000026628",
                        "ENSMUSG00000021250",
                        "ENSMUSG00000030256",
                        "ENSMUSG00000005566",
                        "ENSMUSG00000033943",
                        "ENSMUSG00000071637"
                    ],
                    "target": [],
                    "expression_sum": {
                        "class1": 1.0
                    },
                    "uniprot_ids": [
                        "Q0PD20",
                        "A0A140LIX7",
                        "B1AQD4",
                        "F7BE32",
                        "B1AQD3"
                    ]
                },
                "ENSMUSG00000006589": {
                    "id": "ENSMUSG00000006589",
                    "type": "Gene",
                    "symbol": "Aprt",
                    "source": [
                        "ENSMUSG00000021250",
                        "ENSMUSG00000023927",
                        "ENSMUSG00000030256",
                        "ENSMUSG00000024974",
                        "ENSMUSG00000049739",
                        "ENSMUSG00000038648",
                        "ENSMUSG00000022053",
                        "ENSMUSG00000016087",
                        "ENSMUSG00000049658"
                    ],
                    "target": [],
                    "expression_sum": {
                        "class1": 2.0
                    },
                    "uniprot_ids": [
                        "P08030",
                        "A0A1D5RM31",
                        "A0A1D5RLR6"
                    ]
                },
                "ENSMUSG00000015176": {
                    "id": "ENSMUSG00000015176",
                    "type": "Gene",
                    "symbol": "Nolc1",
                    "source": [
                        "ENSMUSG00000016477",
                        "ENSMUSG00000059552",
                        "ENSMUSG00000024515",
                        "ENSMUSG00000021250",
                        "ENSMUSG00000026628",
                        "ENSMUSG00000029249",
                        "ENSMUSG00000001280",
                        "ENSMUSG00000005566",
                        "ENSMUSG00000028565",
                        "ENSMUSG00000040732",
                        "ENSMUSG00000032035"
                    ],
                    "target": [],
                    "expression_sum": {
                        "class1": 1.0
                    },
                    "uniprot_ids": [
                        "E9Q5C9",
                        "A0A286YCD1",
                        "A0A286YDV7",
                        "A0A286YDT3",
                        "A0A286YDZ1",
                        "A0A286YDA2"
                    ]
                },
                "ENSMUSG00000019505": {
                    "id": "ENSMUSG00000019505",
                    "type": "Gene",
                    "symbol": "Ubb",
                    "source": [
                        "ENSMUSG00000032897",
                        "ENSMUSG00000029135",
                        "ENSMUSG00000026628",
                        "ENSMUSG00000021250",
                        "ENSMUSG00000018604",
                        "ENSMUSG00000031627"
                    ],
                    "target": [],
                    "expression_sum": {
                        "class1": 139.0
                    },
                    "uniprot_ids": [
                        "P0CG49",
                        "Q5SX22"
                    ]
                },
                "ENSMUSG00000020019": {
                    "id": "ENSMUSG00000020019",
                    "type": "Gene",
                    "symbol": "Ntn4",
                    "source": [
                        "ENSMUSG00000027109",
                        "ENSMUSG00000003032",
                        "ENSMUSG00000021250"
                    ],
                    "target": [],
                    "expression_sum": {
                        "class1": 0.0
                    },
                    "uniprot_ids": [
                        "Q9JI33",
                        "D3Z053"
                    ]
                },
                "ENSMUSG00000020372": {
                    "id": "ENSMUSG00000020372",
                    "type": "Gene",
                    "symbol": "Rack1",
                    "source": [
                        "ENSMUSG00000024238",
                        "ENSMUSG00000029135",
                        "ENSMUSG00000021250",
                        "ENSMUSG00000022346",
                        "ENSMUSG00000056501",
                        "ENSMUSG00000036461",
                        "ENSMUSG00000001280",
                        "ENSMUSG00000019768",
                        "ENSMUSG00000005583",
                        "ENSMUSG00000022641",
                        "ENSMUSG00000022314",
                        "ENSMUSG00000060601"
                    ],
                    "target": [],
                    "expression_sum": {
                        "class1": 7.0
                    },
                    "uniprot_ids": [
                        "P68040"
                    ]
                },
                "ENSMUSG00000020388": {
                    "id": "ENSMUSG00000020388",
                    "type": "Gene",
                    "symbol": "Pdlim4",
                    "source": [
                        "ENSMUSG00000021250",
                        "ENSMUSG00000036036"
                    ],
                    "target": [],
                    "expression_sum": {
                        "class1": 0.0
                    },
                    "uniprot_ids": [
                        "P70271",
                        "A8Y5C3",
                        "Q5SWV3"
                    ]
                },
                "ENSMUSG00000021178": {
                    "id": "ENSMUSG00000021178",
                    "type": "Gene",
                    "symbol": "Psmc1",
                    "source": [
                        "ENSMUSG00000021250",
                        "ENSMUSG00000019817",
                        "ENSMUSG00000029729",
                        "ENSMUSG00000018899",
                        "ENSMUSG00000001280",
                        "ENSMUSG00000005583",
                        "ENSMUSG00000022314",
                        "ENSMUSG00000071637"
                    ],
                    "target": [],
                    "expression_sum": {
                        "class1": 4.0
                    },
                    "uniprot_ids": [
                        "P62192"
                    ]
                },
                "ENSMUSG00000022528": {
                    "id": "ENSMUSG00000022528",
                    "type": "TF",
                    "symbol": "Hes1",
                    "source": [
                        "ENSMUSG00000032897",
                        "ENSMUSG00000022346",
                        "ENSMUSG00000021250",
                        "ENSMUSG00000030256",
                        "ENSMUSG00000036461",
                        "ENSMUSG00000001280",
                        "ENSMUSG00000053477",
                        "ENSMUSG00000005583",
                        "ENSMUSG00000005698",
                        "ENSMUSG00000028565",
                        "ENSMUSG00000040732",
                        "ENSMUSG00000031885",
                        "ENSMUSG00000076431",
                        "ENSMUSG00000032035",
                        "ENSMUSG00000071637",
                        "ENSMUSG00000024985"
                    ],
                    "target": [
                        "ENSMUSG00000027405",
                        "ENSMUSG00000009569",
                        "ENSMUSG00000040025",
                        "ENSMUSG00000074582",
                        "ENSMUSG00000027452",
                        "ENSMUSG00000028484",
                        "ENSMUSG00000032737",
                        "ENSMUSG00000009013",
                        "ENSMUSG00000026869",
                        "ENSMUSG00000021939",
                        "ENSMUSG00000019795",
                        "ENSMUSG00000027635",
                        "ENSMUSG00000097277",
                        "ENSMUSG00000020846",
                        "ENSMUSG00000022253",
                        "ENSMUSG00000022346",
                        "ENSMUSG00000023973",
                        "ENSMUSG00000029632",
                        "ENSMUSG00000056941",
                        "ENSMUSG00000029050",
                        "ENSMUSG00000029919",
                        "ENSMUSG00000020441",
                        "ENSMUSG00000036620",
                        "ENSMUSG00000042632",
                        "ENSMUSG00000020346",
                        "ENSMUSG00000018293",
                        "ENSMUSG00000005698",
                        "ENSMUSG00000022641",
                        "ENSMUSG00000026134",
                        "ENSMUSG00000028843",
                        "ENSMUSG00000016018",
                        "ENSMUSG00000031885",
                        "ENSMUSG00000071637",
                        "ENSMUSG00000032020",
                        "ENSMUSG00000025969",
                        "ENSMUSG00000044791",
                        "ENSMUSG00000046201",
                        "ENSMUSG00000030105",
                        "ENSMUSG00000030243",
                        "ENSMUSG00000056153",
                        "ENSMUSG00000053289",
                        "ENSMUSG00000041439",
                        "ENSMUSG00000035992",
                        "ENSMUSG00000045658",
                        "ENSMUSG00000079481",
                        "ENSMUSG00000037089",
                        "ENSMUSG00000025198",
                        "ENSMUSG00000039849",
                        "ENSMUSG00000068921",
                        "ENSMUSG00000015542",
                        "ENSMUSG00000036023",
                        "ENSMUSG00000030615",
                        "ENSMUSG00000034203",
                        "ENSMUSG00000032187",
                        "ENSMUSG00000054027",
                        "ENSMUSG00000022978",
                        "ENSMUSG00000028224",
                        "ENSMUSG00000009090",
                        "ENSMUSG00000017132",
                        "ENSMUSG00000063450",
                        "ENSMUSG00000037965",
                        "ENSMUSG00000029290",
                        "ENSMUSG00000021540",
                        "ENSMUSG00000032554",
                        "ENSMUSG00000031627",
                        "ENSMUSG00000037022",
                        "ENSMUSG00000030287",
                        "ENSMUSG00000047842",
                        "ENSMUSG00000020572",
                        "ENSMUSG00000026878",
                        "ENSMUSG00000036890",
                        "ENSMUSG00000059325",
                        "ENSMUSG00000027540",
                        "ENSMUSG00000035559",
                        "ENSMUSG00000041598",
                        "ENSMUSG00000006395",
                        "ENSMUSG00000030256",
                        "ENSMUSG00000028266",
                        "ENSMUSG00000045690",
                        "ENSMUSG00000026341",
                        "ENSMUSG00000015806",
                        "ENSMUSG00000026313",
                        "ENSMUSG00000034795",
                        "ENSMUSG00000067336",
                        "ENSMUSG00000033554",
                        "ENSMUSG00000024985",
                        "ENSMUSG00000046876",
                        "ENSMUSG00000021650",
                        "ENSMUSG00000070348",
                        "ENSMUSG00000053477",
                        "ENSMUSG00000030516",
                        "ENSMUSG00000005583",
                        "ENSMUSG00000055762",
                        "ENSMUSG00000020661",
                        "ENSMUSG00000069255",
                        "ENSMUSG00000029319",
                        "ENSMUSG00000047879",
                        "ENSMUSG00000060032",
                        "ENSMUSG00000032846",
                        "ENSMUSG00000030120",
                        "ENSMUSG00000006932",
                        "ENSMUSG00000028580",
                        "ENSMUSG00000008429",
                        "ENSMUSG00000042520",
                        "ENSMUSG00000018102",
                        "ENSMUSG00000025809",
                        "ENSMUSG00000027479",
                        "ENSMUSG00000063382",
                        "ENSMUSG00000049791",
                        "ENSMUSG00000020029",
                        "ENSMUSG00000022940",
                        "ENSMUSG00000048490",
                        "ENSMUSG00000004633",
                        "ENSMUSG00000019907",
                        "ENSMUSG00000001687",
                        "ENSMUSG00000006920",
                        "ENSMUSG00000050890",
                        "ENSMUSG00000061838",
                        "ENSMUSG00000054263",
                        "ENSMUSG00000042605",
                        "ENSMUSG00000030315",
                        "ENSMUSG00000068798",
                        "ENSMUSG00000027351",
                        "ENSMUSG00000028273",
                        "ENSMUSG00000042197",
                        "ENSMUSG00000005873",
                        "ENSMUSG00000019970",
                        "ENSMUSG00000000058",
                        "ENSMUSG00000055917",
                        "ENSMUSG00000019726",
                        "ENSMUSG00000024357",
                        "ENSMUSG00000032370",
                        "ENSMUSG00000041264",
                        "ENSMUSG00000037070",
                        "ENSMUSG00000025364",
                        "ENSMUSG00000038612",
                        "ENSMUSG00000036461",
                        "ENSMUSG00000044792",
                        "ENSMUSG00000028684",
                        "ENSMUSG00000022476",
                        "ENSMUSG00000039831",
                        "ENSMUSG00000042705",
                        "ENSMUSG00000028059",
                        "ENSMUSG00000027641",
                        "ENSMUSG00000037098",
                        "ENSMUSG00000018796",
                        "ENSMUSG00000097162",
                        "ENSMUSG00000028917",
                        "ENSMUSG00000038936",
                        "ENSMUSG00000028393",
                        "ENSMUSG00000025795",
                        "ENSMUSG00000032253",
                        "ENSMUSG00000021420",
                        "ENSMUSG00000026484",
                        "ENSMUSG00000025404",
                        "ENSMUSG00000026473",
                        "ENSMUSG00000052563",
                        "ENSMUSG00000029338",
                        "ENSMUSG00000025584",
                        "ENSMUSG00000030844",
                        "ENSMUSG00000034525",
                        "ENSMUSG00000024085",
                        "ENSMUSG00000038160",
                        "ENSMUSG00000095115",
                        "ENSMUSG00000023990",
                        "ENSMUSG00000027805",
                        "ENSMUSG00000028565",
                        "ENSMUSG00000022698",
                        "ENSMUSG00000034320",
                        "ENSMUSG00000042524",
                        "ENSMUSG00000001424",
                        "ENSMUSG00000002031",
                        "ENSMUSG00000041440",
                        "ENSMUSG00000015882",
                        "ENSMUSG00000020390",
                        "ENSMUSG00000016344",
                        "ENSMUSG00000098496",
                        "ENSMUSG00000038225",
                        "ENSMUSG00000047557",
                        "ENSMUSG00000056412",
                        "ENSMUSG00000029202",
                        "ENSMUSG00000041297",
                        "ENSMUSG00000006717",
                        "ENSMUSG00000046111",
                        "ENSMUSG00000020023",
                        "ENSMUSG00000001280",
                        "ENSMUSG00000036611",
                        "ENSMUSG00000070858",
                        "ENSMUSG00000090266",
                        "ENSMUSG00000026643",
                        "ENSMUSG00000032035",
                        "ENSMUSG00000028070"
                    ],
                    "expression_sum": {
                        "class1": 11.0
                    },
                    "uniprot_ids": [
                        "P35428"
                    ]
                },
                "ENSMUSG00000023015": {
                    "id": "ENSMUSG00000023015",
                    "type": "Gene",
                    "symbol": "Racgap1",
                    "source": [
                        "ENSMUSG00000024238",
                        "ENSMUSG00000026398",
                        "ENSMUSG00000021250",
                        "ENSMUSG00000019817",
                        "ENSMUSG00000058239",
                        "ENSMUSG00000036461",
                        "ENSMUSG00000017146"
                    ],
                    "target": [],
                    "expression_sum": {
                        "class1": 0.0
                    },
                    "uniprot_ids": [
                        "Q9WVM1",
                        "E9Q071",
                        "E9Q9N9",
                        "E9Q1Y6",
                        "E9Q851",
                        "F6WD40"
                    ]
                },
                "ENSMUSG00000024529": {
                    "id": "ENSMUSG00000024529",
                    "type": "Gene",
                    "symbol": "Lox",
                    "source": [
                        "ENSMUSG00000026628",
                        "ENSMUSG00000021250",
                        "ENSMUSG00000023034",
                        "ENSMUSG00000032228",
                        "ENSMUSG00000029249"
                    ],
                    "target": [],
                    "expression_sum": {
                        "class1": 0.0
                    },
                    "uniprot_ids": [
                        "P28301"
                    ]
                },
                "ENSMUSG00000024544": {
                    "id": "ENSMUSG00000024544",
                    "type": "Gene",
                    "symbol": "Ldlrad4",
                    "source": [
                        "ENSMUSG00000052684",
                        "ENSMUSG00000005698",
                        "ENSMUSG00000041515",
                        "ENSMUSG00000021250"
                    ],
                    "target": [],
                    "expression_sum": {
                        "class1": 0.0
                    },
                    "uniprot_ids": [
                        "Q8BWJ4"
                    ]
                },
                "ENSMUSG00000025283": {
                    "id": "ENSMUSG00000025283",
                    "type": "Gene",
                    "symbol": "Sat1",
                    "source": [
                        "ENSMUSG00000021127",
                        "ENSMUSG00000026628",
                        "ENSMUSG00000021250",
                        "ENSMUSG00000030256",
                        "ENSMUSG00000074622",
                        "ENSMUSG00000052684",
                        "ENSMUSG00000024985"
                    ],
                    "target": [],
                    "expression_sum": {
                        "class1": 1.0
                    },
                    "uniprot_ids": [
                        "P48026",
                        "S4R2T2",
                        "A2BES2"
                    ]
                },
                "ENSMUSG00000026238": {
                    "id": "ENSMUSG00000026238",
                    "type": "Gene",
                    "symbol": "Ptma",
                    "source": [
                        "ENSMUSG00000032897",
                        "ENSMUSG00000022346",
                        "ENSMUSG00000021250",
                        "ENSMUSG00000018604",
                        "ENSMUSG00000036461",
                        "ENSMUSG00000024560",
                        "ENSMUSG00000018899",
                        "ENSMUSG00000076431"
                    ],
                    "target": [],
                    "expression_sum": {
                        "class1": 6.0
                    },
                    "uniprot_ids": [
                        "P26350",
                        "A0A087WQN2",
                        "A0A087WP98",
                        "A0A087WPN6"
                    ]
                },
                "ENSMUSG00000026278": {
                    "id": "ENSMUSG00000026278",
                    "type": "Gene",
                    "symbol": "Bok",
                    "source": [
                        "ENSMUSG00000024238",
                        "ENSMUSG00000021250",
                        "ENSMUSG00000056501",
                        "ENSMUSG00000005566",
                        "ENSMUSG00000005698",
                        "ENSMUSG00000022314"
                    ],
                    "target": [],
                    "expression_sum": {
                        "class1": 0.0
                    },
                    "uniprot_ids": [
                        "O35425",
                        "A0A0J9YUF0",
                        "A0A087WR00"
                    ]
                },
                "ENSMUSG00000026499": {
                    "id": "ENSMUSG00000026499",
                    "type": "Gene",
                    "symbol": "Acbd3",
                    "source": [
                        "ENSMUSG00000026628",
                        "ENSMUSG00000021250",
                        "ENSMUSG00000018604",
                        "ENSMUSG00000032035",
                        "ENSMUSG00000020167"
                    ],
                    "target": [],
                    "expression_sum": {
                        "class1": 1.0
                    },
                    "uniprot_ids": [
                        "A0A0R4J079"
                    ]
                },
                "ENSMUSG00000026628": {
                    "id": "ENSMUSG00000026628",
                    "type": "TF",
                    "symbol": "Atf3",
                    "source": [
                        "ENSMUSG00000003032",
                        "ENSMUSG00000015839",
                        "ENSMUSG00000021250",
                        "ENSMUSG00000002983",
                        "ENSMUSG00000052837",
                        "ENSMUSG00000029249",
                        "ENSMUSG00000024974",
                        "ENSMUSG00000032035"
                    ],
                    "target": [
                        "ENSMUSG00000002985",
                        "ENSMUSG00000039231",
                        "ENSMUSG00000033306",
                        "ENSMUSG00000038366",
                        "ENSMUSG00000015396",
                        "ENSMUSG00000031765",
                        "ENSMUSG00000040212",
                        "ENSMUSG00000035352",
                        "ENSMUSG00000017009",
                        "ENSMUSG00000059005",
                        "ENSMUSG00000005534",
                        "ENSMUSG00000030409",
                        "ENSMUSG00000005410",
                        "ENSMUSG00000022034",
                        "ENSMUSG00000097451",
                        "ENSMUSG00000004383",
                        "ENSMUSG00000037860",
                        "ENSMUSG00000022892",
                        "ENSMUSG00000045679",
                        "ENSMUSG00000027550",
                        "ENSMUSG00000018927",
                        "ENSMUSG00000021614",
                        "ENSMUSG00000022641",
                        "ENSMUSG00000024974",
                        "ENSMUSG00000002014",
                        "ENSMUSG00000033386",
                        "ENSMUSG00000029176",
                        "ENSMUSG00000020423",
                        "ENSMUSG00000015839",
                        "ENSMUSG00000027499",
                        "ENSMUSG00000041773",
                        "ENSMUSG00000084956",
                        "ENSMUSG00000030660",
                        "ENSMUSG00000072844",
                        "ENSMUSG00000000827",
                        "ENSMUSG00000027087",
                        "ENSMUSG00000026000",
                        "ENSMUSG00000035356",
                        "ENSMUSG00000030316",
                        "ENSMUSG00000039701",
                        "ENSMUSG00000038642",
                        "ENSMUSG00000024487",
                        "ENSMUSG00000089875",
                        "ENSMUSG00000032481",
                        "ENSMUSG00000097296",
                        "ENSMUSG00000032440",
                        "ENSMUSG00000086841",
                        "ENSMUSG00000052837",
                        "ENSMUSG00000019505",
                        "ENSMUSG00000027210",
                        "ENSMUSG00000022150",
                        "ENSMUSG00000019850",
                        "ENSMUSG00000059714",
                        "ENSMUSG00000031762",
                        "ENSMUSG00000022978",
                        "ENSMUSG00000033083",
                        "ENSMUSG00000021250",
                        "ENSMUSG00000031360",
                        "ENSMUSG00000028063",
                        "ENSMUSG00000031516",
                        "ENSMUSG00000035373",
                        "ENSMUSG00000050188",
                        "ENSMUSG00000036565",
                        "ENSMUSG00000026643",
                        "ENSMUSG00000006301",
                        "ENSMUSG00000025337",
                        "ENSMUSG00000039197",
                        "ENSMUSG00000051439",
                        "ENSMUSG00000058427",
                        "ENSMUSG00000049709",
                        "ENSMUSG00000006699",
                        "ENSMUSG00000022561",
                        "ENSMUSG00000054676",
                        "ENSMUSG00000013584",
                        "ENSMUSG00000027708",
                        "ENSMUSG00000033769",
                        "ENSMUSG00000006395",
                        "ENSMUSG00000028134",
                        "ENSMUSG00000073411",
                        "ENSMUSG00000034158",
                        "ENSMUSG00000006281",
                        "ENSMUSG00000024513",
                        "ENSMUSG00000050732",
                        "ENSMUSG00000022812",
                        "ENSMUSG00000039221",
                        "ENSMUSG00000054199",
                        "ENSMUSG00000018930",
                        "ENSMUSG00000020644",
                        "ENSMUSG00000041609",
                        "ENSMUSG00000037111",
                        "ENSMUSG00000039968",
                        "ENSMUSG00000022952",
                        "ENSMUSG00000021811",
                        "ENSMUSG00000023175",
                        "ENSMUSG00000038872",
                        "ENSMUSG00000024529",
                        "ENSMUSG00000009907",
                        "ENSMUSG00000024659",
                        "ENSMUSG00000016528",
                        "ENSMUSG00000024677",
                        "ENSMUSG00000026656",
                        "ENSMUSG00000069516",
                        "ENSMUSG00000017291",
                        "ENSMUSG00000026712",
                        "ENSMUSG00000028274",
                        "ENSMUSG00000039646",
                        "ENSMUSG00000001663",
                        "ENSMUSG00000025283",
                        "ENSMUSG00000015176",
                        "ENSMUSG00000056608",
                        "ENSMUSG00000040297",
                        "ENSMUSG00000095403",
                        "ENSMUSG00000023966",
                        "ENSMUSG00000052609",
                        "ENSMUSG00000026707",
                        "ENSMUSG00000026107",
                        "ENSMUSG00000032515",
                        "ENSMUSG00000029578",
                        "ENSMUSG00000037475",
                        "ENSMUSG00000019942",
                        "ENSMUSG00000004814",
                        "ENSMUSG00000029499",
                        "ENSMUSG00000058715",
                        "ENSMUSG00000021190",
                        "ENSMUSG00000027894",
                        "ENSMUSG00000030089",
                        "ENSMUSG00000039109",
                        "ENSMUSG00000062960",
                        "ENSMUSG00000035385",
                        "ENSMUSG00000044042",
                        "ENSMUSG00000027254",
                        "ENSMUSG00000036432",
                        "ENSMUSG00000019960",
                        "ENSMUSG00000026202",
                        "ENSMUSG00000027993",
                        "ENSMUSG00000039164",
                        "ENSMUSG00000002983",
                        "ENSMUSG00000036896",
                        "ENSMUSG00000034006",
                        "ENSMUSG00000028140",
                        "ENSMUSG00000073421",
                        "ENSMUSG00000040028",
                        "ENSMUSG00000010095",
                        "ENSMUSG00000024400",
                        "ENSMUSG00000044786",
                        "ENSMUSG00000056234",
                        "ENSMUSG00000040713",
                        "ENSMUSG00000048922",
                        "ENSMUSG00000038612",
                        "ENSMUSG00000027995",
                        "ENSMUSG00000028041",
                        "ENSMUSG00000029762",
                        "ENSMUSG00000068732",
                        "ENSMUSG00000048612",
                        "ENSMUSG00000029655",
                        "ENSMUSG00000029201",
                        "ENSMUSG00000029687",
                        "ENSMUSG00000027357",
                        "ENSMUSG00000000581",
                        "ENSMUSG00000029233",
                        "ENSMUSG00000021079",
                        "ENSMUSG00000003032",
                        "ENSMUSG00000064841",
                        "ENSMUSG00000094410",
                        "ENSMUSG00000030058",
                        "ENSMUSG00000026499",
                        "ENSMUSG00000074622",
                        "ENSMUSG00000036887",
                        "ENSMUSG00000012429",
                        "ENSMUSG00000039741",
                        "ENSMUSG00000036820",
                        "ENSMUSG00000034998",
                        "ENSMUSG00000036181",
                        "ENSMUSG00000059447",
                        "ENSMUSG00000060681",
                        "ENSMUSG00000026358",
                        "ENSMUSG00000003680",
                        "ENSMUSG00000021242",
                        "ENSMUSG00000039828",
                        "ENSMUSG00000027593",
                        "ENSMUSG00000035093",
                        "ENSMUSG00000036768",
                        "ENSMUSG00000037916",
                        "ENSMUSG00000022570",
                        "ENSMUSG00000021322",
                        "ENSMUSG00000053286",
                        "ENSMUSG00000056515",
                        "ENSMUSG00000048546",
                        "ENSMUSG00000030847",
                        "ENSMUSG00000036281",
                        "ENSMUSG00000005687",
                        "ENSMUSG00000030844",
                        "ENSMUSG00000035041",
                        "ENSMUSG00000026944",
                        "ENSMUSG00000027006",
                        "ENSMUSG00000020130",
                        "ENSMUSG00000021131",
                        "ENSMUSG00000042207",
                        "ENSMUSG00000049516",
                        "ENSMUSG00000087443",
                        "ENSMUSG00000022698",
                        "ENSMUSG00000032244",
                        "ENSMUSG00000020473",
                        "ENSMUSG00000074088",
                        "ENSMUSG00000093661",
                        "ENSMUSG00000025381",
                        "ENSMUSG00000021028",
                        "ENSMUSG00000001627",
                        "ENSMUSG00000047284",
                        "ENSMUSG00000066861",
                        "ENSMUSG00000055720",
                        "ENSMUSG00000034593",
                        "ENSMUSG00000000982",
                        "ENSMUSG00000039474",
                        "ENSMUSG00000033760",
                        "ENSMUSG00000022442",
                        "ENSMUSG00000028583",
                        "ENSMUSG00000086493",
                        "ENSMUSG00000034160",
                        "ENSMUSG00000060586",
                        "ENSMUSG00000015852",
                        "ENSMUSG00000032265",
                        "ENSMUSG00000032463",
                        "ENSMUSG00000032412",
                        "ENSMUSG00000029249",
                        "ENSMUSG00000032383",
                        "ENSMUSG00000018008",
                        "ENSMUSG00000002059",
                        "ENSMUSG00000022241",
                        "ENSMUSG00000030560",
                        "ENSMUSG00000040435",
                        "ENSMUSG00000023046",
                        "ENSMUSG00000036905",
                        "ENSMUSG00000032035",
                        "ENSMUSG00000040021",
                        "ENSMUSG00000016559"
                    ],
                    "expression_sum": {
                        "class1": 0.0
                    },
                    "uniprot_ids": [
                        "Q60765"
                    ]
                },
                "ENSMUSG00000026657": {
                    "id": "ENSMUSG00000026657",
                    "type": "Gene",
                    "symbol": "Frmd4a",
                    "source": [
                        "ENSMUSG00000021250",
                        "ENSMUSG00000005583",
                        "ENSMUSG00000052684",
                        "ENSMUSG00000024974",
                        "ENSMUSG00000039191",
                        "ENSMUSG00000000567"
                    ],
                    "target": [],
                    "expression_sum": {
                        "class1": 1.0
                    },
                    "uniprot_ids": [
                        "Q8BIE6",
                        "Q3TB04",
                        "H3BJN6",
                        "H3BL79",
                        "H3BIZ7",
                        "H3BKK8",
                        "H3BK97",
                        "A0A5F8MPJ8",
                        "F7CDA2"
                    ]
                },
                "ENSMUSG00000027447": {
                    "id": "ENSMUSG00000027447",
                    "type": "Gene",
                    "symbol": "Cst3",
                    "source": [
                        "ENSMUSG00000029135",
                        "ENSMUSG00000021250",
                        "ENSMUSG00000058239",
                        "ENSMUSG00000030256",
                        "ENSMUSG00000073423",
                        "ENSMUSG00000023034",
                        "ENSMUSG00000056501",
                        "ENSMUSG00000041515",
                        "ENSMUSG00000001280",
                        "ENSMUSG00000019768",
                        "ENSMUSG00000052684",
                        "ENSMUSG00000035158"
                    ],
                    "target": [],
                    "expression_sum": {
                        "class1": 18.0
                    },
                    "uniprot_ids": [
                        "P21460",
                        "A2APX3"
                    ]
                },
                "ENSMUSG00000027540": {
                    "id": "ENSMUSG00000027540",
                    "type": "Gene",
                    "symbol": "Ptpn1",
                    "source": [
                        "ENSMUSG00000030256",
                        "ENSMUSG00000052837",
                        "ENSMUSG00000022528",
                        "ENSMUSG00000021250"
                    ],
                    "target": [],
                    "expression_sum": {
                        "class1": 1.0
                    },
                    "uniprot_ids": [
                        "P35821"
                    ]
                },
                "ENSMUSG00000028098": {
                    "id": "ENSMUSG00000028098",
                    "type": "Gene",
                    "symbol": "Rnf115",
                    "source": [
                        "ENSMUSG00000003032",
                        "ENSMUSG00000021250",
                        "ENSMUSG00000036461",
                        "ENSMUSG00000024560",
                        "ENSMUSG00000005583",
                        "ENSMUSG00000024695",
                        "ENSMUSG00000016087",
                        "ENSMUSG00000032035",
                        "ENSMUSG00000020167"
                    ],
                    "target": [],
                    "expression_sum": {
                        "class1": 0.0
                    },
                    "uniprot_ids": [
                        "Q9D0C1",
                        "A0A0G2JFV4"
                    ]
                },
                "ENSMUSG00000030058": {
                    "id": "ENSMUSG00000030058",
                    "type": "Gene",
                    "symbol": "Copg1",
                    "source": [
                        "ENSMUSG00000024238",
                        "ENSMUSG00000059552",
                        "ENSMUSG00000021250",
                        "ENSMUSG00000026628",
                        "ENSMUSG00000027109",
                        "ENSMUSG00000019768",
                        "ENSMUSG00000052684",
                        "ENSMUSG00000022641",
                        "ENSMUSG00000038692",
                        "ENSMUSG00000071637",
                        "ENSMUSG00000020644"
                    ],
                    "target": [],
                    "expression_sum": {
                        "class1": 0.0
                    },
                    "uniprot_ids": [
                        "Q9QZE5",
                        "Q7TNQ1"
                    ]
                },
                "ENSMUSG00000032035": {
                    "id": "ENSMUSG00000032035",
                    "type": "TF",
                    "symbol": "Ets1",
                    "source": [
                        "ENSMUSG00000003032",
                        "ENSMUSG00000015839",
                        "ENSMUSG00000018604",
                        "ENSMUSG00000021250",
                        "ENSMUSG00000026628",
                        "ENSMUSG00000001280",
                        "ENSMUSG00000005583",
                        "ENSMUSG00000029178",
                        "ENSMUSG00000022528"
                    ],
                    "target": [
                        "ENSMUSG00000014599",
                        "ENSMUSG00000006731",
                        "ENSMUSG00000024308",
                        "ENSMUSG00000059182",
                        "ENSMUSG00000022443",
                        "ENSMUSG00000020315",
                        "ENSMUSG00000078915",
                        "ENSMUSG00000009569",
                        "ENSMUSG00000030352",
                        "ENSMUSG00000032563",
                        "ENSMUSG00000015396",
                        "ENSMUSG00000001029",
                        "ENSMUSG00000028484",
                        "ENSMUSG00000032737",
                        "ENSMUSG00000020841",
                        "ENSMUSG00000076617",
                        "ENSMUSG00000079555",
                        "ENSMUSG00000020485",
                        "ENSMUSG00000034459",
                        "ENSMUSG00000040385",
                        "ENSMUSG00000097451",
                        "ENSMUSG00000022747",
                        "ENSMUSG00000018476",
                        "ENSMUSG00000023973",
                        "ENSMUSG00000063236",
                        "ENSMUSG00000074272",
                        "ENSMUSG00000029919",
                        "ENSMUSG00000090015",
                        "ENSMUSG00000003429",
                        "ENSMUSG00000027550",
                        "ENSMUSG00000036620",
                        "ENSMUSG00000022641",
                        "ENSMUSG00000028868",
                        "ENSMUSG00000028382",
                        "ENSMUSG00000024235",
                        "ENSMUSG00000033386",
                        "ENSMUSG00000037822",
                        "ENSMUSG00000042901",
                        "ENSMUSG00000020077",
                        "ENSMUSG00000030335",
                        "ENSMUSG00000028098",
                        "ENSMUSG00000041482",
                        "ENSMUSG00000018433",
                        "ENSMUSG00000015839",
                        "ENSMUSG00000041773",
                        "ENSMUSG00000046020",
                        "ENSMUSG00000031029",
                        "ENSMUSG00000046201",
                        "ENSMUSG00000082925",
                        "ENSMUSG00000030660",
                        "ENSMUSG00000070283",
                        "ENSMUSG00000000827",
                        "ENSMUSG00000078853",
                        "ENSMUSG00000027087",
                        "ENSMUSG00000026000",
                        "ENSMUSG00000035356",
                        "ENSMUSG00000026970",
                        "ENSMUSG00000045867",
                        "ENSMUSG00000064061",
                        "ENSMUSG00000033671",
                        "ENSMUSG00000041439",
                        "ENSMUSG00000039219",
                        "ENSMUSG00000094320",
                        "ENSMUSG00000033931",
                        "ENSMUSG00000035992",
                        "ENSMUSG00000039461",
                        "ENSMUSG00000079481",
                        "ENSMUSG00000031948",
                        "ENSMUSG00000028973",
                        "ENSMUSG00000022150",
                        "ENSMUSG00000041997",
                        "ENSMUSG00000031762",
                        "ENSMUSG00000022978",
                        "ENSMUSG00000027954",
                        "ENSMUSG00000026890",
                        "ENSMUSG00000021250",
                        "ENSMUSG00000031360",
                        "ENSMUSG00000024073",
                        "ENSMUSG00000006301",
                        "ENSMUSG00000000439",
                        "ENSMUSG00000025337",
                        "ENSMUSG00000032245",
                        "ENSMUSG00000038594",
                        "ENSMUSG00000058427",
                        "ENSMUSG00000018481",
                        "ENSMUSG00000030287",
                        "ENSMUSG00000020733",
                        "ENSMUSG00000048960",
                        "ENSMUSG00000031754",
                        "ENSMUSG00000028955",
                        "ENSMUSG00000070565",
                        "ENSMUSG00000021112",
                        "ENSMUSG00000027708",
                        "ENSMUSG00000031770",
                        "ENSMUSG00000028629",
                        "ENSMUSG00000095150",
                        "ENSMUSG00000034158",
                        "ENSMUSG00000028345",
                        "ENSMUSG00000026313",
                        "ENSMUSG00000034401",
                        "ENSMUSG00000067336",
                        "ENSMUSG00000007656",
                        "ENSMUSG00000022811",
                        "ENSMUSG00000060802",
                        "ENSMUSG00000038872",
                        "ENSMUSG00000046876",
                        "ENSMUSG00000062825",
                        "ENSMUSG00000094122",
                        "ENSMUSG00000005583",
                        "ENSMUSG00000078713",
                        "ENSMUSG00000017291",
                        "ENSMUSG00000001663",
                        "ENSMUSG00000027165",
                        "ENSMUSG00000056608",
                        "ENSMUSG00000015176",
                        "ENSMUSG00000095403",
                        "ENSMUSG00000004951",
                        "ENSMUSG00000026628",
                        "ENSMUSG00000019122",
                        "ENSMUSG00000071533",
                        "ENSMUSG00000006932",
                        "ENSMUSG00000026707",
                        "ENSMUSG00000028760",
                        "ENSMUSG00000032515",
                        "ENSMUSG00000047945",
                        "ENSMUSG00000050619",
                        "ENSMUSG00000066148",
                        "ENSMUSG00000027953",
                        "ENSMUSG00000049791",
                        "ENSMUSG00000023959",
                        "ENSMUSG00000029004",
                        "ENSMUSG00000053931",
                        "ENSMUSG00000031529",
                        "ENSMUSG00000019960",
                        "ENSMUSG00000036452",
                        "ENSMUSG00000036707",
                        "ENSMUSG00000063011",
                        "ENSMUSG00000080006",
                        "ENSMUSG00000019947",
                        "ENSMUSG00000027993",
                        "ENSMUSG00000022108",
                        "ENSMUSG00000024309",
                        "ENSMUSG00000049739",
                        "ENSMUSG00000008604",
                        "ENSMUSG00000034006",
                        "ENSMUSG00000019970",
                        "ENSMUSG00000039068",
                        "ENSMUSG00000074743",
                        "ENSMUSG00000020770",
                        "ENSMUSG00000029178",
                        "ENSMUSG00000046410",
                        "ENSMUSG00000080059",
                        "ENSMUSG00000038612",
                        "ENSMUSG00000031996",
                        "ENSMUSG00000040952",
                        "ENSMUSG00000048612",
                        "ENSMUSG00000029201",
                        "ENSMUSG00000031774",
                        "ENSMUSG00000062169",
                        "ENSMUSG00000042379",
                        "ENSMUSG00000003032",
                        "ENSMUSG00000094483",
                        "ENSMUSG00000026499",
                        "ENSMUSG00000031429",
                        "ENSMUSG00000032508",
                        "ENSMUSG00000003420",
                        "ENSMUSG00000021186",
                        "ENSMUSG00000048758",
                        "ENSMUSG00000034998",
                        "ENSMUSG00000021668",
                        "ENSMUSG00000020190",
                        "ENSMUSG00000029089",
                        "ENSMUSG00000021311",
                        "ENSMUSG00000025894",
                        "ENSMUSG00000035093",
                        "ENSMUSG00000034311",
                        "ENSMUSG00000035329",
                        "ENSMUSG00000039210",
                        "ENSMUSG00000024077",
                        "ENSMUSG00000059474",
                        "ENSMUSG00000027219",
                        "ENSMUSG00000005687",
                        "ENSMUSG00000020659",
                        "ENSMUSG00000022528",
                        "ENSMUSG00000020130",
                        "ENSMUSG00000046010",
                        "ENSMUSG00000018820",
                        "ENSMUSG00000062127",
                        "ENSMUSG00000023904",
                        "ENSMUSG00000027805",
                        "ENSMUSG00000020677",
                        "ENSMUSG00000035469",
                        "ENSMUSG00000028522",
                        "ENSMUSG00000087260",
                        "ENSMUSG00000018042",
                        "ENSMUSG00000042524",
                        "ENSMUSG00000001627",
                        "ENSMUSG00000027879",
                        "ENSMUSG00000086167",
                        "ENSMUSG00000064202",
                        "ENSMUSG00000016344",
                        "ENSMUSG00000024491",
                        "ENSMUSG00000044475",
                        "ENSMUSG00000053565",
                        "ENSMUSG00000040139",
                        "ENSMUSG00000033760",
                        "ENSMUSG00000047557",
                        "ENSMUSG00000055128",
                        "ENSMUSG00000056025",
                        "ENSMUSG00000030016",
                        "ENSMUSG00000030042",
                        "ENSMUSG00000025810",
                        "ENSMUSG00000008730",
                        "ENSMUSG00000029202",
                        "ENSMUSG00000039043",
                        "ENSMUSG00000037072",
                        "ENSMUSG00000029512",
                        "ENSMUSG00000032376",
                        "ENSMUSG00000030123",
                        "ENSMUSG00000001280",
                        "ENSMUSG00000022419",
                        "ENSMUSG00000015016",
                        "ENSMUSG00000029061",
                        "ENSMUSG00000032383",
                        "ENSMUSG00000032512",
                        "ENSMUSG00000036611",
                        "ENSMUSG00000019979",
                        "ENSMUSG00000034274",
                        "ENSMUSG00000038005",
                        "ENSMUSG00000044408",
                        "ENSMUSG00000031157",
                        "ENSMUSG00000040605"
                    ],
                    "expression_sum": {
                        "class1": 4.0
                    },
                    "uniprot_ids": [
                        "P27577",
                        "V9GXE2",
                        "E9PWI8",
                        "V9GX28",
                        "A0A5F8MPR7"
                    ]
                },
                "ENSMUSG00000034584": {
                    "id": "ENSMUSG00000034584",
                    "type": "Gene",
                    "symbol": "Exph5",
                    "source": [
                        "ENSMUSG00000021250",
                        "ENSMUSG00000056749",
                        "ENSMUSG00000005583",
                        "ENSMUSG00000005698",
                        "ENSMUSG00000000567"
                    ],
                    "target": [],
                    "expression_sum": {
                        "class1": 0.0
                    },
                    "uniprot_ids": [
                        "Q0VAV2"
                    ]
                },
                "ENSMUSG00000038039": {
                    "id": "ENSMUSG00000038039",
                    "type": "Gene",
                    "symbol": "Gcc2",
                    "source": [
                        "ENSMUSG00000001419",
                        "ENSMUSG00000022346",
                        "ENSMUSG00000021250",
                        "ENSMUSG00000019564",
                        "ENSMUSG00000049577",
                        "ENSMUSG00000023034",
                        "ENSMUSG00000038648",
                        "ENSMUSG00000005698"
                    ],
                    "target": [],
                    "expression_sum": {
                        "class1": 5.0
                    },
                    "uniprot_ids": [
                        "B2RSU7",
                        "E0CY89",
                        "E9PWI6",
                        "F6UT01",
                        "E0CX24",
                        "E0CYI9"
                    ]
                },
                "ENSMUSG00000038055": {
                    "id": "ENSMUSG00000038055",
                    "type": "Gene",
                    "symbol": "Dexi",
                    "source": [
                        "ENSMUSG00000058440",
                        "ENSMUSG00000023034",
                        "ENSMUSG00000021250"
                    ],
                    "target": [],
                    "expression_sum": {
                        "class1": 0.0
                    },
                    "uniprot_ids": [
                        "Q9WUQ7"
                    ]
                },
                "ENSMUSG00000038612": {
                    "id": "ENSMUSG00000038612",
                    "type": "Gene",
                    "symbol": "Mcl1",
                    "source": [
                        "ENSMUSG00000024238",
                        "ENSMUSG00000003032",
                        "ENSMUSG00000021250",
                        "ENSMUSG00000026628",
                        "ENSMUSG00000001911",
                        "ENSMUSG00000028639",
                        "ENSMUSG00000029249",
                        "ENSMUSG00000001280",
                        "ENSMUSG00000005583",
                        "ENSMUSG00000052684",
                        "ENSMUSG00000032035",
                        "ENSMUSG00000071637",
                        "ENSMUSG00000008575",
                        "ENSMUSG00000022314",
                        "ENSMUSG00000022528"
                    ],
                    "target": [],
                    "expression_sum": {
                        "class1": 2.0
                    },
                    "uniprot_ids": [
                        "P97287"
                    ]
                },
                "ENSMUSG00000040139": {
                    "id": "ENSMUSG00000040139",
                    "type": "Gene",
                    "symbol": "9430038I01Rik",
                    "source": [
                        "ENSMUSG00000021250",
                        "ENSMUSG00000018604",
                        "ENSMUSG00000029178",
                        "ENSMUSG00000005583",
                        "ENSMUSG00000005698",
                        "ENSMUSG00000016087",
                        "ENSMUSG00000032035"
                    ],
                    "target": [],
                    "expression_sum": {
                        "class1": 0.0
                    },
                    "uniprot_ids": [
                        "Q9CX25",
                        "D3YTU4",
                        "G5E8T7"
                    ]
                },
                "ENSMUSG00000042804": {
                    "id": "ENSMUSG00000042804",
                    "type": "Gene",
                    "symbol": "Gpr153",
                    "source": [
                        "ENSMUSG00000037608",
                        "ENSMUSG00000032228",
                        "ENSMUSG00000021250"
                    ],
                    "target": [],
                    "expression_sum": {
                        "class1": 0.0
                    },
                    "uniprot_ids": [
                        "Q8K0Z9",
                        "A2A8K5"
                    ]
                },
                "ENSMUSG00000043415": {
                    "id": "ENSMUSG00000043415",
                    "type": "Gene",
                    "symbol": "Otud1",
                    "source": [
                        "ENSMUSG00000024238",
                        "ENSMUSG00000021250",
                        "ENSMUSG00000052534",
                        "ENSMUSG00000001911",
                        "ENSMUSG00000025498",
                        "ENSMUSG00000053477",
                        "ENSMUSG00000005583",
                        "ENSMUSG00000008575",
                        "ENSMUSG00000022314"
                    ],
                    "target": [],
                    "expression_sum": {
                        "class1": 0.0
                    },
                    "uniprot_ids": [
                        "Q9CUB6"
                    ]
                },
                "ENSMUSG00000045328": {
                    "id": "ENSMUSG00000045328",
                    "type": "Gene",
                    "symbol": "Cenpe",
                    "source": [
                        "ENSMUSG00000021250",
                        "ENSMUSG00000027490"
                    ],
                    "target": [],
                    "expression_sum": {
                        "class1": 2.0
                    },
                    "uniprot_ids": [
                        "A0A0G2JG58",
                        "E9QKK1"
                    ]
                },
                "ENSMUSG00000047675": {
                    "id": "ENSMUSG00000047675",
                    "type": "Gene",
                    "symbol": "Rps8",
                    "source": [
                        "ENSMUSG00000045680",
                        "ENSMUSG00000021250",
                        "ENSMUSG00000052534",
                        "ENSMUSG00000056501",
                        "ENSMUSG00000036461",
                        "ENSMUSG00000001280",
                        "ENSMUSG00000005583",
                        "ENSMUSG00000020919",
                        "ENSMUSG00000022314",
                        "ENSMUSG00000024985"
                    ],
                    "target": [],
                    "expression_sum": {
                        "class1": 5.0
                    },
                    "uniprot_ids": [
                        "P62242"
                    ]
                },
                "ENSMUSG00000052684": {
                    "id": "ENSMUSG00000052684",
                    "type": "TF",
                    "symbol": "Jun",
                    "source": [
                        "ENSMUSG00000021250",
                        "ENSMUSG00000002983",
                        "ENSMUSG00000052837",
                        "ENSMUSG00000023034",
                        "ENSMUSG00000029249"
                    ],
                    "target": [
                        "ENSMUSG00000002732",
                        "ENSMUSG00000028367",
                        "ENSMUSG00000002985",
                        "ENSMUSG00000035949",
                        "ENSMUSG00000006010",
                        "ENSMUSG00000025608",
                        "ENSMUSG00000066456",
                        "ENSMUSG00000027452",
                        "ENSMUSG00000063320",
                        "ENSMUSG00000020700",
                        "ENSMUSG00000032563",
                        "ENSMUSG00000015396",
                        "ENSMUSG00000026657",
                        "ENSMUSG00000032737",
                        "ENSMUSG00000049588",
                        "ENSMUSG00000092837",
                        "ENSMUSG00000035352",
                        "ENSMUSG00000020515",
                        "ENSMUSG00000042650",
                        "ENSMUSG00000020133",
                        "ENSMUSG00000001105",
                        "ENSMUSG00000021127",
                        "ENSMUSG00000000957",
                        "ENSMUSG00000020777",
                        "ENSMUSG00000044548",
                        "ENSMUSG00000063172",
                        "ENSMUSG00000029919",
                        "ENSMUSG00000027935",
                        "ENSMUSG00000039478",
                        "ENSMUSG00000037742",
                        "ENSMUSG00000027447",
                        "ENSMUSG00000030056",
                        "ENSMUSG00000047146",
                        "ENSMUSG00000021367",
                        "ENSMUSG00000026176",
                        "ENSMUSG00000032712",
                        "ENSMUSG00000007880",
                        "ENSMUSG00000020423",
                        "ENSMUSG00000007682",
                        "ENSMUSG00000084956",
                        "ENSMUSG00000028223",
                        "ENSMUSG00000078496",
                        "ENSMUSG00000037573",
                        "ENSMUSG00000091549",
                        "ENSMUSG00000003541",
                        "ENSMUSG00000058013",
                        "ENSMUSG00000036905",
                        "ENSMUSG00000021643",
                        "ENSMUSG00000025529",
                        "ENSMUSG00000035356",
                        "ENSMUSG00000063594",
                        "ENSMUSG00000028676",
                        "ENSMUSG00000027455",
                        "ENSMUSG00000038642",
                        "ENSMUSG00000039701",
                        "ENSMUSG00000045098",
                        "ENSMUSG00000097296",
                        "ENSMUSG00000040618",
                        "ENSMUSG00000039219",
                        "ENSMUSG00000052837",
                        "ENSMUSG00000022636",
                        "ENSMUSG00000028607",
                        "ENSMUSG00000030612",
                        "ENSMUSG00000030824",
                        "ENSMUSG00000036053",
                        "ENSMUSG00000042834",
                        "ENSMUSG00000027997",
                        "ENSMUSG00000098990",
                        "ENSMUSG00000028973",
                        "ENSMUSG00000028926",
                        "ENSMUSG00000089847",
                        "ENSMUSG00000011305",
                        "ENSMUSG00000025786",
                        "ENSMUSG00000036992",
                        "ENSMUSG00000021250",
                        "ENSMUSG00000060227",
                        "ENSMUSG00000017132",
                        "ENSMUSG00000035373",
                        "ENSMUSG00000037465",
                        "ENSMUSG00000026643",
                        "ENSMUSG00000028015",
                        "ENSMUSG00000022098",
                        "ENSMUSG00000058427",
                        "ENSMUSG00000022157",
                        "ENSMUSG00000004221",
                        "ENSMUSG00000030717",
                        "ENSMUSG00000018363",
                        "ENSMUSG00000054676",
                        "ENSMUSG00000050332",
                        "ENSMUSG00000027708",
                        "ENSMUSG00000030272",
                        "ENSMUSG00000095588",
                        "ENSMUSG00000028629",
                        "ENSMUSG00000073411",
                        "ENSMUSG00000031613",
                        "ENSMUSG00000024601",
                        "ENSMUSG00000053754",
                        "ENSMUSG00000030555",
                        "ENSMUSG00000061119",
                        "ENSMUSG00000000682",
                        "ENSMUSG00000028937",
                        "ENSMUSG00000029003",
                        "ENSMUSG00000040586",
                        "ENSMUSG00000015961",
                        "ENSMUSG00000037649",
                        "ENSMUSG00000020644",
                        "ENSMUSG00000021675",
                        "ENSMUSG00000024621",
                        "ENSMUSG00000086369",
                        "ENSMUSG00000029161",
                        "ENSMUSG00000024118",
                        "ENSMUSG00000069516",
                        "ENSMUSG00000026656",
                        "ENSMUSG00000030516",
                        "ENSMUSG00000038803",
                        "ENSMUSG00000038671",
                        "ENSMUSG00000041560",
                        "ENSMUSG00000022377",
                        "ENSMUSG00000030108",
                        "ENSMUSG00000021268",
                        "ENSMUSG00000025283",
                        "ENSMUSG00000038446",
                        "ENSMUSG00000041577",
                        "ENSMUSG00000019122",
                        "ENSMUSG00000020282",
                        "ENSMUSG00000023966",
                        "ENSMUSG00000031111",
                        "ENSMUSG00000026707",
                        "ENSMUSG00000037204",
                        "ENSMUSG00000024544",
                        "ENSMUSG00000042520",
                        "ENSMUSG00000001844",
                        "ENSMUSG00000059810",
                        "ENSMUSG00000058715",
                        "ENSMUSG00000054196",
                        "ENSMUSG00000059820",
                        "ENSMUSG00000051373",
                        "ENSMUSG00000007989",
                        "ENSMUSG00000044442",
                        "ENSMUSG00000025133",
                        "ENSMUSG00000003352",
                        "ENSMUSG00000021190",
                        "ENSMUSG00000083183",
                        "ENSMUSG00000039826",
                        "ENSMUSG00000026365",
                        "ENSMUSG00000053965",
                        "ENSMUSG00000062980",
                        "ENSMUSG00000030060",
                        "ENSMUSG00000025321",
                        "ENSMUSG00000024456",
                        "ENSMUSG00000063180",
                        "ENSMUSG00000055148",
                        "ENSMUSG00000002983",
                        "ENSMUSG00000040998",
                        "ENSMUSG00000070697",
                        "ENSMUSG00000078154",
                        "ENSMUSG00000031673",
                        "ENSMUSG00000040158",
                        "ENSMUSG00000036896",
                        "ENSMUSG00000037570",
                        "ENSMUSG00000028389",
                        "ENSMUSG00000054237",
                        "ENSMUSG00000038102",
                        "ENSMUSG00000024940",
                        "ENSMUSG00000019726",
                        "ENSMUSG00000024937",
                        "ENSMUSG00000044700",
                        "ENSMUSG00000032323",
                        "ENSMUSG00000073421",
                        "ENSMUSG00000024400",
                        "ENSMUSG00000026020",
                        "ENSMUSG00000029557",
                        "ENSMUSG00000031575",
                        "ENSMUSG00000044786",
                        "ENSMUSG00000029148",
                        "ENSMUSG00000023034",
                        "ENSMUSG00000038612",
                        "ENSMUSG00000029162",
                        "ENSMUSG00000051007",
                        "ENSMUSG00000036977",
                        "ENSMUSG00000021607",
                        "ENSMUSG00000022681",
                        "ENSMUSG00000022754",
                        "ENSMUSG00000029687",
                        "ENSMUSG00000087687",
                        "ENSMUSG00000030058",
                        "ENSMUSG00000062609",
                        "ENSMUSG00000017421",
                        "ENSMUSG00000036887",
                        "ENSMUSG00000049755",
                        "ENSMUSG00000097162",
                        "ENSMUSG00000036820",
                        "ENSMUSG00000022037",
                        "ENSMUSG00000010721",
                        "ENSMUSG00000036181",
                        "ENSMUSG00000042851",
                        "ENSMUSG00000055884",
                        "ENSMUSG00000082283",
                        "ENSMUSG00000008393",
                        "ENSMUSG00000029838",
                        "ENSMUSG00000035093",
                        "ENSMUSG00000030605",
                        "ENSMUSG00000003528",
                        "ENSMUSG00000040124",
                        "ENSMUSG00000021322",
                        "ENSMUSG00000064080",
                        "ENSMUSG00000029338",
                        "ENSMUSG00000001855",
                        "ENSMUSG00000090673",
                        "ENSMUSG00000020659",
                        "ENSMUSG00000037321",
                        "ENSMUSG00000062591",
                        "ENSMUSG00000078201",
                        "ENSMUSG00000020994",
                        "ENSMUSG00000075514",
                        "ENSMUSG00000018861",
                        "ENSMUSG00000008845",
                        "ENSMUSG00000036144",
                        "ENSMUSG00000021496",
                        "ENSMUSG00000015133",
                        "ENSMUSG00000036606",
                        "ENSMUSG00000042207",
                        "ENSMUSG00000018040",
                        "ENSMUSG00000028862",
                        "ENSMUSG00000058492",
                        "ENSMUSG00000068923",
                        "ENSMUSG00000085385",
                        "ENSMUSG00000042524",
                        "ENSMUSG00000093661",
                        "ENSMUSG00000056870",
                        "ENSMUSG00000022122",
                        "ENSMUSG00000024397",
                        "ENSMUSG00000043008",
                        "ENSMUSG00000028923",
                        "ENSMUSG00000022516",
                        "ENSMUSG00000005871",
                        "ENSMUSG00000062309",
                        "ENSMUSG00000097755",
                        "ENSMUSG00000049336",
                        "ENSMUSG00000040339",
                        "ENSMUSG00000063856",
                        "ENSMUSG00000028583",
                        "ENSMUSG00000061411",
                        "ENSMUSG00000060427",
                        "ENSMUSG00000060586",
                        "ENSMUSG00000022191",
                        "ENSMUSG00000000743",
                        "ENSMUSG00000032265",
                        "ENSMUSG00000059901",
                        "ENSMUSG00000096956",
                        "ENSMUSG00000026827",
                        "ENSMUSG00000029249",
                        "ENSMUSG00000025935",
                        "ENSMUSG00000032383",
                        "ENSMUSG00000027204",
                        "ENSMUSG00000018008",
                        "ENSMUSG00000038970",
                        "ENSMUSG00000005078",
                        "ENSMUSG00000022235",
                        "ENSMUSG00000060771",
                        "ENSMUSG00000081276",
                        "ENSMUSG00000020982",
                        "ENSMUSG00000031226",
                        "ENSMUSG00000022390"
                    ],
                    "expression_sum": {
                        "class1": 7.0
                    },
                    "uniprot_ids": [
                        "P05627"
                    ]
                },
                "ENSMUSG00000053286": {
                    "id": "ENSMUSG00000053286",
                    "type": "Gene",
                    "symbol": "Trmt1l",
                    "source": [
                        "ENSMUSG00000058440",
                        "ENSMUSG00000003032",
                        "ENSMUSG00000026628",
                        "ENSMUSG00000021250",
                        "ENSMUSG00000027109",
                        "ENSMUSG00000029249",
                        "ENSMUSG00000022383"
                    ],
                    "target": [],
                    "expression_sum": {
                        "class1": 0.0
                    },
                    "uniprot_ids": [
                        "A0A087WQ23",
                        "A0A0R4J0U8"
                    ]
                },
                "ENSMUSG00000055148": {
                    "id": "ENSMUSG00000055148",
                    "type": "TF",
                    "symbol": "Klf2",
                    "source": [
                        "ENSMUSG00000022895",
                        "ENSMUSG00000029135",
                        "ENSMUSG00000021250",
                        "ENSMUSG00000018604",
                        "ENSMUSG00000019768",
                        "ENSMUSG00000052684",
                        "ENSMUSG00000005698",
                        "ENSMUSG00000000078",
                        "ENSMUSG00000015846"
                    ],
                    "target": [
                        "ENSMUSG00000000538",
                        "ENSMUSG00000033082",
                        "ENSMUSG00000002010",
                        "ENSMUSG00000000120",
                        "ENSMUSG00000026111",
                        "ENSMUSG00000000127",
                        "ENSMUSG00000020496",
                        "ENSMUSG00000000056",
                        "ENSMUSG00000079435",
                        "ENSMUSG00000060739",
                        "ENSMUSG00000025794",
                        "ENSMUSG00000021484",
                        "ENSMUSG00000046410",
                        "ENSMUSG00000021589",
                        "ENSMUSG00000000787",
                        "ENSMUSG00000044475",
                        "ENSMUSG00000052557",
                        "ENSMUSG00000025509",
                        "ENSMUSG00000047881",
                        "ENSMUSG00000084060",
                        "ENSMUSG00000003970",
                        "ENSMUSG00000006519",
                        "ENSMUSG00000045624",
                        "ENSMUSG00000063800",
                        "ENSMUSG00000000001",
                        "ENSMUSG00000048583",
                        "ENSMUSG00000000441"
                    ],
                    "expression_sum": {
                        "class1": 2.0
                    },
                    "uniprot_ids": [
                        "Q60843"
                    ]
                },
                "ENSMUSG00000055723": {
                    "id": "ENSMUSG00000055723",
                    "type": "Gene",
                    "symbol": "Rras2",
                    "source": [
                        "ENSMUSG00000003032",
                        "ENSMUSG00000021250",
                        "ENSMUSG00000058239",
                        "ENSMUSG00000027109",
                        "ENSMUSG00000029249",
                        "ENSMUSG00000005566"
                    ],
                    "target": [],
                    "expression_sum": {
                        "class1": 0.0
                    },
                    "uniprot_ids": [
                        "P62071",
                        "A0A1B0GRT5"
                    ]
                },
                "ENSMUSG00000057841": {
                    "id": "ENSMUSG00000057841",
                    "type": "Gene",
                    "symbol": "Rpl32",
                    "source": [
                        "ENSMUSG00000024238",
                        "ENSMUSG00000021250",
                        "ENSMUSG00000018604",
                        "ENSMUSG00000022346",
                        "ENSMUSG00000001280",
                        "ENSMUSG00000020919",
                        "ENSMUSG00000031627",
                        "ENSMUSG00000076431",
                        "ENSMUSG00000015605"
                    ],
                    "target": [],
                    "expression_sum": {
                        "class1": 15.0
                    },
                    "uniprot_ids": [
                        "P62911"
                    ]
                },
                "ENSMUSG00000059005": {
                    "id": "ENSMUSG00000059005",
                    "type": "Gene",
                    "symbol": "Hnrnpa3",
                    "source": [
                        "ENSMUSG00000003032",
                        "ENSMUSG00000026628",
                        "ENSMUSG00000021250",
                        "ENSMUSG00000018899",
                        "ENSMUSG00000027109",
                        "ENSMUSG00000005566",
                        "ENSMUSG00000029249"
                    ],
                    "target": [],
                    "expression_sum": {
                        "class1": 1.0
                    },
                    "uniprot_ids": [
                        "Q8BG05",
                        "A2AL12",
                        "A2AL13"
                    ]
                },
                "ENSMUSG00000068523": {
                    "id": "ENSMUSG00000068523",
                    "type": "Gene",
                    "symbol": "Gng5",
                    "source": [
                        "ENSMUSG00000029135",
                        "ENSMUSG00000022346",
                        "ENSMUSG00000021250",
                        "ENSMUSG00000018604",
                        "ENSMUSG00000032228",
                        "ENSMUSG00000027490",
                        "ENSMUSG00000001280",
                        "ENSMUSG00000053110",
                        "ENSMUSG00000015605",
                        "ENSMUSG00000024985"
                    ],
                    "target": [],
                    "expression_sum": {
                        "class1": 4.0
                    },
                    "uniprot_ids": [
                        "Q80SZ7",
                        "D3Z7Q3"
                    ]
                },
                "ENSMUSG00000069972": {
                    "id": "ENSMUSG00000069972",
                    "type": "Gene",
                    "symbol": "Rps13-ps2",
                    "source": [
                        "ENSMUSG00000038914",
                        "ENSMUSG00000014592",
                        "ENSMUSG00000021250"
                    ],
                    "target": [],
                    "expression_sum": {
                        "class1": 6.0
                    }
                },
                "ENSMUSG00000071415": {
                    "id": "ENSMUSG00000071415",
                    "type": "Gene",
                    "symbol": "Rpl23",
                    "source": [
                        "ENSMUSG00000029135",
                        "ENSMUSG00000001419",
                        "ENSMUSG00000021250",
                        "ENSMUSG00000018604",
                        "ENSMUSG00000052534",
                        "ENSMUSG00000023034",
                        "ENSMUSG00000056501",
                        "ENSMUSG00000001280",
                        "ENSMUSG00000005583",
                        "ENSMUSG00000076431",
                        "ENSMUSG00000015605",
                        "ENSMUSG00000022314"
                    ],
                    "target": [],
                    "expression_sum": {
                        "class1": 5.0
                    },
                    "uniprot_ids": [
                        "P62830",
                        "A2A6F8"
                    ]
                },
                "ENSMUSG00000074412": {
                    "id": "ENSMUSG00000074412",
                    "type": "Gene",
                    "symbol": "Gm10689",
                    "source": [
                        "ENSMUSG00000001280",
                        "ENSMUSG00000029135",
                        "ENSMUSG00000021250",
                        "ENSMUSG00000018604"
                    ],
                    "target": [],
                    "expression_sum": {
                        "class1": 8.0
                    }
                },
                "ENSMUSG00000075514": {
                    "id": "ENSMUSG00000075514",
                    "type": "Gene",
                    "symbol": "Gm13375",
                    "source": [
                        "ENSMUSG00000052684",
                        "ENSMUSG00000021250",
                        "ENSMUSG00000017146",
                        "ENSMUSG00000015846"
                    ],
                    "target": [],
                    "expression_sum": {
                        "class1": 0.0
                    }
                },
                "ENSMUSG00000079435": {
                    "id": "ENSMUSG00000079435",
                    "type": "Gene",
                    "symbol": "Rpl36a",
                    "source": [
                        "ENSMUSG00000029135",
                        "ENSMUSG00000055148",
                        "ENSMUSG00000021250",
                        "ENSMUSG00000052534",
                        "ENSMUSG00000005583",
                        "ENSMUSG00000040732",
                        "ENSMUSG00000076431",
                        "ENSMUSG00000022314",
                        "ENSMUSG00000000567"
                    ],
                    "target": [],
                    "expression_sum": {
                        "class1": 3.0
                    },
                    "uniprot_ids": [
                        "P83882",
                        "E9Q131"
                    ]
                },
                "ENSMUSG00000080059": {
                    "id": "ENSMUSG00000080059",
                    "type": "Gene",
                    "symbol": "Rps19-ps3",
                    "source": [
                        "ENSMUSG00000021877",
                        "ENSMUSG00000032035",
                        "ENSMUSG00000021250"
                    ],
                    "target": [],
                    "expression_sum": {
                        "class1": 10.0
                    }
                },
                "ENSMUSG00000081378": {
                    "id": "ENSMUSG00000081378",
                    "type": "Gene",
                    "symbol": "Rps13-ps4",
                    "source": [
                        "ENSMUSG00000021250"
                    ],
                    "target": [],
                    "expression_sum": {
                        "class1": 3.0
                    }
                },
                "ENSMUSG00000082691": {
                    "id": "ENSMUSG00000082691",
                    "type": "Gene",
                    "symbol": "Dynlt1-ps1",
                    "source": [
                        "ENSMUSG00000059552",
                        "ENSMUSG00000021250",
                        "ENSMUSG00000024515",
                        "ENSMUSG00000015846"
                    ],
                    "target": [],
                    "expression_sum": {
                        "class1": 1.0
                    }
                },
                "ENSMUSG00000082951": {
                    "id": "ENSMUSG00000082951",
                    "type": "Gene",
                    "symbol": "Gm13359",
                    "source": [
                        "ENSMUSG00000021250"
                    ],
                    "target": [],
                    "expression_sum": {
                        "class1": 0.0
                    }
                },
                "ENSMUSG00000087260": {
                    "id": "ENSMUSG00000087260",
                    "type": "Gene",
                    "symbol": "Lamtor5",
                    "source": [
                        "ENSMUSG00000029135",
                        "ENSMUSG00000003032",
                        "ENSMUSG00000022346",
                        "ENSMUSG00000021250",
                        "ENSMUSG00000058239",
                        "ENSMUSG00000001280",
                        "ENSMUSG00000019768",
                        "ENSMUSG00000053110",
                        "ENSMUSG00000032035"
                    ],
                    "target": [],
                    "expression_sum": {
                        "class1": 8.0
                    },
                    "uniprot_ids": [
                        "Q9D1L9",
                        "G3UW70"
                    ]
                },
                "ENSMUSG00000093661": {
                    "id": "ENSMUSG00000093661",
                    "type": "Gene",
                    "symbol": "Eif4e3",
                    "source": [
                        "ENSMUSG00000026628",
                        "ENSMUSG00000021250",
                        "ENSMUSG00000055116",
                        "ENSMUSG00000027490",
                        "ENSMUSG00000052684",
                        "ENSMUSG00000031103"
                    ],
                    "target": [],
                    "expression_sum": {
                        "class1": 0.0
                    },
                    "uniprot_ids": [
                        "Q9DBB5"
                    ]
                },
                "ENSMUSG00000096942": {
                    "id": "ENSMUSG00000096942",
                    "type": "Gene",
                    "symbol": "Rps19-ps6",
                    "source": [
                        "ENSMUSG00000001280",
                        "ENSMUSG00000021250",
                        "ENSMUSG00000022346",
                        "ENSMUSG00000020919"
                    ],
                    "target": [],
                    "expression_sum": {
                        "class1": 4.0
                    }
                },
                "ENSMUSG00000021318": {
                    "id": "ENSMUSG00000021318",
                    "type": "TF",
                    "symbol": "Gli3",
                    "source": [
                        "ENSMUSG00000027490",
                        "ENSMUSG00000000567"
                    ],
                    "target": [
                        "ENSMUSG00000022020",
                        "ENSMUSG00000046324",
                        "ENSMUSG00000028950",
                        "ENSMUSG00000029190",
                        "ENSMUSG00000028556",
                        "ENSMUSG00000053907",
                        "ENSMUSG00000063904",
                        "ENSMUSG00000073838",
                        "ENSMUSG00000097729",
                        "ENSMUSG00000090150",
                        "ENSMUSG00000025745",
                        "ENSMUSG00000029655",
                        "ENSMUSG00000041375",
                        "ENSMUSG00000053483",
                        "ENSMUSG00000019518",
                        "ENSMUSG00000027304",
                        "ENSMUSG00000026456",
                        "ENSMUSG00000022515"
                    ],
                    "expression_sum": {
                        "class1": 0.0
                    },
                    "uniprot_ids": [
                        "Q61602",
                        "Q3UMJ8",
                        "A0A1Y7VKQ8"
                    ]
                },
                "ENSMUSG00000053483": {
                    "id": "ENSMUSG00000053483",
                    "type": "Gene",
                    "symbol": "Usp21",
                    "source": [
                        "ENSMUSG00000032897",
                        "ENSMUSG00000015839",
                        "ENSMUSG00000015605",
                        "ENSMUSG00000015579",
                        "ENSMUSG00000029249",
                        "ENSMUSG00000001280",
                        "ENSMUSG00000005566",
                        "ENSMUSG00000019768",
                        "ENSMUSG00000005698",
                        "ENSMUSG00000032238",
                        "ENSMUSG00000021318",
                        "ENSMUSG00000058756",
                        "ENSMUSG00000008575",
                        "ENSMUSG00000000567"
                    ],
                    "target": [],
                    "expression_sum": {
                        "class1": 0.0
                    },
                    "uniprot_ids": [
                        "E9PUE2",
                        "D6RJJ7",
                        "G3UWN7"
                    ]
                },
                "ENSMUSG00000021775": {
                    "id": "ENSMUSG00000021775",
                    "type": "TF",
                    "symbol": "Nr1d2",
                    "source": [
                        "ENSMUSG00000031885",
                        "ENSMUSG00000024238",
                        "ENSMUSG00000058756"
                    ],
                    "target": [
                        "ENSMUSG00000024238",
                        "ENSMUSG00000028295",
                        "ENSMUSG00000015217",
                        "ENSMUSG00000026568",
                        "ENSMUSG00000027405",
                        "ENSMUSG00000034157",
                        "ENSMUSG00000005683",
                        "ENSMUSG00000014294",
                        "ENSMUSG00000053898",
                        "ENSMUSG00000030409",
                        "ENSMUSG00000044813",
                        "ENSMUSG00000000563",
                        "ENSMUSG00000024293",
                        "ENSMUSG00000025089",
                        "ENSMUSG00000033793",
                        "ENSMUSG00000044308",
                        "ENSMUSG00000062691",
                        "ENSMUSG00000062908",
                        "ENSMUSG00000065037",
                        "ENSMUSG00000097056",
                        "ENSMUSG00000029632",
                        "ENSMUSG00000097354",
                        "ENSMUSG00000040269",
                        "ENSMUSG00000023940",
                        "ENSMUSG00000029723",
                        "ENSMUSG00000018599",
                        "ENSMUSG00000006676",
                        "ENSMUSG00000020099",
                        "ENSMUSG00000027496",
                        "ENSMUSG00000043683",
                        "ENSMUSG00000031885",
                        "ENSMUSG00000024816",
                        "ENSMUSG00000021993",
                        "ENSMUSG00000020389",
                        "ENSMUSG00000019689",
                        "ENSMUSG00000024346",
                        "ENSMUSG00000026094",
                        "ENSMUSG00000031402",
                        "ENSMUSG00000021290",
                        "ENSMUSG00000028223",
                        "ENSMUSG00000049878",
                        "ENSMUSG00000002496",
                        "ENSMUSG00000020456",
                        "ENSMUSG00000026342",
                        "ENSMUSG00000074466",
                        "ENSMUSG00000027984",
                        "ENSMUSG00000027803",
                        "ENSMUSG00000086298",
                        "ENSMUSG00000034903",
                        "ENSMUSG00000055531",
                        "ENSMUSG00000052397",
                        "ENSMUSG00000029594",
                        "ENSMUSG00000063882",
                        "ENSMUSG00000059518",
                        "ENSMUSG00000003923",
                        "ENSMUSG00000028792",
                        "ENSMUSG00000030470",
                        "ENSMUSG00000026576",
                        "ENSMUSG00000068921",
                        "ENSMUSG00000020402",
                        "ENSMUSG00000022217",
                        "ENSMUSG00000023019",
                        "ENSMUSG00000029428",
                        "ENSMUSG00000030615",
                        "ENSMUSG00000054428",
                        "ENSMUSG00000019986",
                        "ENSMUSG00000066900",
                        "ENSMUSG00000011305",
                        "ENSMUSG00000020691",
                        "ENSMUSG00000020457",
                        "ENSMUSG00000021764",
                        "ENSMUSG00000024528",
                        "ENSMUSG00000062580",
                        "ENSMUSG00000004789",
                        "ENSMUSG00000036550",
                        "ENSMUSG00000046032",
                        "ENSMUSG00000036155",
                        "ENSMUSG00000022890",
                        "ENSMUSG00000020163",
                        "ENSMUSG00000059461",
                        "ENSMUSG00000032679",
                        "ENSMUSG00000031231",
                        "ENSMUSG00000006818",
                        "ENSMUSG00000039156",
                        "ENSMUSG00000039703",
                        "ENSMUSG00000018509",
                        "ENSMUSG00000059325",
                        "ENSMUSG00000052033",
                        "ENSMUSG00000006304",
                        "ENSMUSG00000022136",
                        "ENSMUSG00000032344",
                        "ENSMUSG00000038400",
                        "ENSMUSG00000031561",
                        "ENSMUSG00000020743",
                        "ENSMUSG00000034566",
                        "ENSMUSG00000029478",
                        "ENSMUSG00000014313",
                        "ENSMUSG00000016253",
                        "ENSMUSG00000020300",
                        "ENSMUSG00000052539",
                        "ENSMUSG00000032314",
                        "ENSMUSG00000022246",
                        "ENSMUSG00000025135",
                        "ENSMUSG00000029918",
                        "ENSMUSG00000038244",
                        "ENSMUSG00000040653",
                        "ENSMUSG00000022519",
                        "ENSMUSG00000014426",
                        "ENSMUSG00000040048",
                        "ENSMUSG00000025393",
                        "ENSMUSG00000029507",
                        "ENSMUSG00000074384",
                        "ENSMUSG00000078713",
                        "ENSMUSG00000042962",
                        "ENSMUSG00000062210",
                        "ENSMUSG00000030850",
                        "ENSMUSG00000024991",
                        "ENSMUSG00000068856",
                        "ENSMUSG00000079508",
                        "ENSMUSG00000038583",
                        "ENSMUSG00000048120",
                        "ENSMUSG00000030861",
                        "ENSMUSG00000038116",
                        "ENSMUSG00000020153",
                        "ENSMUSG00000063273",
                        "ENSMUSG00000008429",
                        "ENSMUSG00000026260",
                        "ENSMUSG00000038058",
                        "ENSMUSG00000071528",
                        "ENSMUSG00000031913",
                        "ENSMUSG00000016427",
                        "ENSMUSG00000020803",
                        "ENSMUSG00000045273",
                        "ENSMUSG00000060981",
                        "ENSMUSG00000035674",
                        "ENSMUSG00000019577",
                        "ENSMUSG00000046230",
                        "ENSMUSG00000030089",
                        "ENSMUSG00000054889",
                        "ENSMUSG00000024359",
                        "ENSMUSG00000031818",
                        "ENSMUSG00000037640",
                        "ENSMUSG00000026202",
                        "ENSMUSG00000060904",
                        "ENSMUSG00000019179",
                        "ENSMUSG00000028107",
                        "ENSMUSG00000098318",
                        "ENSMUSG00000019158",
                        "ENSMUSG00000022881",
                        "ENSMUSG00000022450",
                        "ENSMUSG00000044894",
                        "ENSMUSG00000038690",
                        "ENSMUSG00000032786",
                        "ENSMUSG00000001127",
                        "ENSMUSG00000032010",
                        "ENSMUSG00000010095",
                        "ENSMUSG00000037152",
                        "ENSMUSG00000023345",
                        "ENSMUSG00000034194",
                        "ENSMUSG00000022820",
                        "ENSMUSG00000053768",
                        "ENSMUSG00000063694",
                        "ENSMUSG00000037376",
                        "ENSMUSG00000054555",
                        "ENSMUSG00000028156",
                        "ENSMUSG00000027466",
                        "ENSMUSG00000028059",
                        "ENSMUSG00000026112",
                        "ENSMUSG00000079671",
                        "ENSMUSG00000019791",
                        "ENSMUSG00000030695",
                        "ENSMUSG00000044080",
                        "ENSMUSG00000021577",
                        "ENSMUSG00000005510",
                        "ENSMUSG00000022037",
                        "ENSMUSG00000020111",
                        "ENSMUSG00000059447",
                        "ENSMUSG00000002379",
                        "ENSMUSG00000022110",
                        "ENSMUSG00000049422",
                        "ENSMUSG00000066441",
                        "ENSMUSG00000044197",
                        "ENSMUSG00000018848",
                        "ENSMUSG00000026718",
                        "ENSMUSG00000028035",
                        "ENSMUSG00000005667",
                        "ENSMUSG00000025068",
                        "ENSMUSG00000050608",
                        "ENSMUSG00000019874",
                        "ENSMUSG00000019132",
                        "ENSMUSG00000032042",
                        "ENSMUSG00000006057",
                        "ENSMUSG00000036606",
                        "ENSMUSG00000010406",
                        "ENSMUSG00000027371",
                        "ENSMUSG00000020022",
                        "ENSMUSG00000030876",
                        "ENSMUSG00000038412",
                        "ENSMUSG00000023861",
                        "ENSMUSG00000003072",
                        "ENSMUSG00000026664",
                        "ENSMUSG00000060798",
                        "ENSMUSG00000040370",
                        "ENSMUSG00000030869",
                        "ENSMUSG00000081413",
                        "ENSMUSG00000032051",
                        "ENSMUSG00000028248",
                        "ENSMUSG00000009293",
                        "ENSMUSG00000036570",
                        "ENSMUSG00000027331",
                        "ENSMUSG00000039428",
                        "ENSMUSG00000083878",
                        "ENSMUSG00000006717",
                        "ENSMUSG00000000168",
                        "ENSMUSG00000013736",
                        "ENSMUSG00000029203",
                        "ENSMUSG00000026639",
                        "ENSMUSG00000044533",
                        "ENSMUSG00000057572",
                        "ENSMUSG00000031987",
                        "ENSMUSG00000091898",
                        "ENSMUSG00000097300",
                        "ENSMUSG00000024099",
                        "ENSMUSG00000022090",
                        "ENSMUSG00000022241",
                        "ENSMUSG00000030095",
                        "ENSMUSG00000018770",
                        "ENSMUSG00000035596",
                        "ENSMUSG00000028633",
                        "ENSMUSG00000026779",
                        "ENSMUSG00000040521"
                    ],
                    "expression_sum": {
                        "class1": 0.0
                    },
                    "uniprot_ids": [
                        "Q60674",
                        "A0A286YD98"
                    ]
                },
                "ENSMUSG00000010095": {
                    "id": "ENSMUSG00000010095",
                    "type": "Gene",
                    "symbol": "Slc3a2",
                    "source": [
                        "ENSMUSG00000021250",
                        "ENSMUSG00000026628",
                        "ENSMUSG00000030256",
                        "ENSMUSG00000023034",
                        "ENSMUSG00000024985",
                        "ENSMUSG00000031627",
                        "ENSMUSG00000021775",
                        "ENSMUSG00000022895"
                    ],
                    "target": [],
                    "expression_sum": {
                        "class1": 1.0
                    },
                    "uniprot_ids": [
                        "P10852",
                        "A0A0U1RPL8",
                        "A0A0U1RP32",
                        "A0A0U1RPG5",
                        "A0A0U1RPQ7",
                        "A0A0U1RP98",
                        "A0A0U1RPK4"
                    ]
                },
                "ENSMUSG00000019874": {
                    "id": "ENSMUSG00000019874",
                    "type": "Gene",
                    "symbol": "Fabp7",
                    "source": [
                        "ENSMUSG00000021775"
                    ],
                    "target": [],
                    "expression_sum": {
                        "class1": 0.0
                    },
                    "uniprot_ids": [
                        "P51880",
                        "E9Q0H6"
                    ]
                },
                "ENSMUSG00000020099": {
                    "id": "ENSMUSG00000020099",
                    "type": "Gene",
                    "symbol": "Unc5b",
                    "source": [
                        "ENSMUSG00000005566",
                        "ENSMUSG00000042557",
                        "ENSMUSG00000031885",
                        "ENSMUSG00000021775"
                    ],
                    "target": [],
                    "expression_sum": {
                        "class1": 0.0
                    },
                    "uniprot_ids": [
                        "Q8K1S3"
                    ]
                },
                "ENSMUSG00000022217": {
                    "id": "ENSMUSG00000022217",
                    "type": "Gene",
                    "symbol": "Emc9",
                    "source": [
                        "ENSMUSG00000018899",
                        "ENSMUSG00000001280",
                        "ENSMUSG00000019768",
                        "ENSMUSG00000032238",
                        "ENSMUSG00000044167",
                        "ENSMUSG00000008575",
                        "ENSMUSG00000021775"
                    ],
                    "target": [],
                    "expression_sum": {
                        "class1": 0.0
                    },
                    "uniprot_ids": [
                        "Q9DB76",
                        "G3UWX6"
                    ]
                },
                "ENSMUSG00000028792": {
                    "id": "ENSMUSG00000028792",
                    "type": "Gene",
                    "symbol": "Ak2",
                    "source": [
                        "ENSMUSG00000022346",
                        "ENSMUSG00000078671",
                        "ENSMUSG00000001280",
                        "ENSMUSG00000031627",
                        "ENSMUSG00000021775",
                        "ENSMUSG00000015846"
                    ],
                    "target": [],
                    "expression_sum": {
                        "class1": 2.0
                    },
                    "uniprot_ids": [
                        "Q9WTP6",
                        "F7BP55"
                    ]
                },
                "ENSMUSG00000030615": {
                    "id": "ENSMUSG00000030615",
                    "type": "Gene",
                    "symbol": "Tmem126a",
                    "source": [
                        "ENSMUSG00000001280",
                        "ENSMUSG00000021775",
                        "ENSMUSG00000022528",
                        "ENSMUSG00000023927"
                    ],
                    "target": [],
                    "expression_sum": {
                        "class1": 0.0
                    },
                    "uniprot_ids": [
                        "Q9D8Y1",
                        "D6RG44"
                    ]
                },
                "ENSMUSG00000055531": {
                    "id": "ENSMUSG00000055531",
                    "type": "Gene",
                    "symbol": "Cpsf6",
                    "source": [
                        "ENSMUSG00000076431",
                        "ENSMUSG00000015579",
                        "ENSMUSG00000037608",
                        "ENSMUSG00000021775"
                    ],
                    "target": [],
                    "expression_sum": {
                        "class1": 1.0
                    },
                    "uniprot_ids": [
                        "Q6NVF9",
                        "H3BKW0",
                        "H3BLM1",
                        "H3BJ30",
                        "H3BJW3",
                        "H3BLM9"
                    ]
                },
                "ENSMUSG00000068856": {
                    "id": "ENSMUSG00000068856",
                    "type": "Gene",
                    "symbol": "Sf3b4",
                    "source": [
                        "ENSMUSG00000019564",
                        "ENSMUSG00000031885",
                        "ENSMUSG00000021775",
                        "ENSMUSG00000022346"
                    ],
                    "target": [],
                    "expression_sum": {
                        "class1": 0.0
                    },
                    "uniprot_ids": [
                        "Q8QZY9"
                    ]
                },
                "ENSMUSG00000079508": {
                    "id": "ENSMUSG00000079508",
                    "type": "Gene",
                    "symbol": "Apoo",
                    "source": [
                        "ENSMUSG00000029135",
                        "ENSMUSG00000025612",
                        "ENSMUSG00000015839",
                        "ENSMUSG00000058239",
                        "ENSMUSG00000030557",
                        "ENSMUSG00000001280",
                        "ENSMUSG00000053110",
                        "ENSMUSG00000031885",
                        "ENSMUSG00000008575",
                        "ENSMUSG00000021775",
                        "ENSMUSG00000031715"
                    ],
                    "target": [],
                    "expression_sum": {
                        "class1": 0.0
                    },
                    "uniprot_ids": [
                        "Q9DCZ4"
                    ]
                },
                "ENSMUSG00000083878": {
                    "id": "ENSMUSG00000083878",
                    "type": "Gene",
                    "symbol": "Gm12034",
                    "source": [
                        "ENSMUSG00000001280",
                        "ENSMUSG00000022346",
                        "ENSMUSG00000021775",
                        "ENSMUSG00000015846"
                    ],
                    "target": [],
                    "expression_sum": {
                        "class1": 0.0
                    }
                },
                "ENSMUSG00000021779": {
                    "id": "ENSMUSG00000021779",
                    "type": "TF",
                    "symbol": "Thrb",
                    "source": [],
                    "target": [
                        "ENSMUSG00000042606"
                    ],
                    "expression_sum": {
                        "class1": 0.0
                    },
                    "uniprot_ids": [
                        "P37242",
                        "A0A286YD21",
                        "A0A286YDB1",
                        "A0A286YCM0"
                    ]
                },
                "ENSMUSG00000042606": {
                    "id": "ENSMUSG00000042606",
                    "type": "Gene",
                    "symbol": "Hirip3",
                    "source": [
                        "ENSMUSG00000031103",
                        "ENSMUSG00000017146",
                        "ENSMUSG00000021779",
                        "ENSMUSG00000000567"
                    ],
                    "target": [],
                    "expression_sum": {
                        "class1": 0.0
                    },
                    "uniprot_ids": [
                        "Q8BLH7",
                        "D3YWU7"
                    ]
                },
                "ENSMUSG00000021944": {
                    "id": "ENSMUSG00000021944",
                    "type": "TF",
                    "symbol": "Gata4",
                    "source": [
                        "ENSMUSG00000001280",
                        "ENSMUSG00000019768",
                        "ENSMUSG00000010175"
                    ],
                    "target": [
                        "ENSMUSG00000028902",
                        "ENSMUSG00000028013",
                        "ENSMUSG00000005683",
                        "ENSMUSG00000046709",
                        "ENSMUSG00000067736",
                        "ENSMUSG00000038696",
                        "ENSMUSG00000064363",
                        "ENSMUSG00000024197",
                        "ENSMUSG00000027777",
                        "ENSMUSG00000064370",
                        "ENSMUSG00000033285",
                        "ENSMUSG00000034684",
                        "ENSMUSG00000035770",
                        "ENSMUSG00000038384",
                        "ENSMUSG00000071317",
                        "ENSMUSG00000042686",
                        "ENSMUSG00000019768",
                        "ENSMUSG00000020821",
                        "ENSMUSG00000027496",
                        "ENSMUSG00000029221",
                        "ENSMUSG00000022247",
                        "ENSMUSG00000024816",
                        "ENSMUSG00000020077",
                        "ENSMUSG00000097583",
                        "ENSMUSG00000091086",
                        "ENSMUSG00000070283",
                        "ENSMUSG00000063594",
                        "ENSMUSG00000034614",
                        "ENSMUSG00000030231",
                        "ENSMUSG00000038239",
                        "ENSMUSG00000064340",
                        "ENSMUSG00000007815",
                        "ENSMUSG00000031791",
                        "ENSMUSG00000021681",
                        "ENSMUSG00000073557",
                        "ENSMUSG00000066637",
                        "ENSMUSG00000072720",
                        "ENSMUSG00000022354",
                        "ENSMUSG00000023286",
                        "ENSMUSG00000030255",
                        "ENSMUSG00000020070",
                        "ENSMUSG00000031543",
                        "ENSMUSG00000024302",
                        "ENSMUSG00000024661",
                        "ENSMUSG00000039648",
                        "ENSMUSG00000031137",
                        "ENSMUSG00000064367",
                        "ENSMUSG00000005533",
                        "ENSMUSG00000006699",
                        "ENSMUSG00000021930",
                        "ENSMUSG00000023087",
                        "ENSMUSG00000025144",
                        "ENSMUSG00000075307",
                        "ENSMUSG00000039943",
                        "ENSMUSG00000064351",
                        "ENSMUSG00000025271",
                        "ENSMUSG00000054206",
                        "ENSMUSG00000032431",
                        "ENSMUSG00000050043",
                        "ENSMUSG00000040007",
                        "ENSMUSG00000025135",
                        "ENSMUSG00000038204",
                        "ENSMUSG00000022452",
                        "ENSMUSG00000004994",
                        "ENSMUSG00000034898",
                        "ENSMUSG00000086863",
                        "ENSMUSG00000031641",
                        "ENSMUSG00000064339",
                        "ENSMUSG00000024963",
                        "ENSMUSG00000028121",
                        "ENSMUSG00000063382",
                        "ENSMUSG00000045273",
                        "ENSMUSG00000028322",
                        "ENSMUSG00000029486",
                        "ENSMUSG00000026385",
                        "ENSMUSG00000053931",
                        "ENSMUSG00000020747",
                        "ENSMUSG00000070469",
                        "ENSMUSG00000026131",
                        "ENSMUSG00000023467",
                        "ENSMUSG00000028262",
                        "ENSMUSG00000010175",
                        "ENSMUSG00000022450",
                        "ENSMUSG00000044365",
                        "ENSMUSG00000020186",
                        "ENSMUSG00000032786",
                        "ENSMUSG00000007097",
                        "ENSMUSG00000031672",
                        "ENSMUSG00000041057",
                        "ENSMUSG00000026154",
                        "ENSMUSG00000005846",
                        "ENSMUSG00000022853",
                        "ENSMUSG00000026781",
                        "ENSMUSG00000020592",
                        "ENSMUSG00000022803",
                        "ENSMUSG00000021910",
                        "ENSMUSG00000067279",
                        "ENSMUSG00000053819",
                        "ENSMUSG00000052512",
                        "ENSMUSG00000020053",
                        "ENSMUSG00000026353",
                        "ENSMUSG00000007850",
                        "ENSMUSG00000064341",
                        "ENSMUSG00000022037",
                        "ENSMUSG00000029614",
                        "ENSMUSG00000064372",
                        "ENSMUSG00000032495",
                        "ENSMUSG00000037685",
                        "ENSMUSG00000035274",
                        "ENSMUSG00000024077",
                        "ENSMUSG00000028035",
                        "ENSMUSG00000036186",
                        "ENSMUSG00000020917",
                        "ENSMUSG00000079677",
                        "ENSMUSG00000046010",
                        "ENSMUSG00000019132",
                        "ENSMUSG00000000305",
                        "ENSMUSG00000021622",
                        "ENSMUSG00000019787",
                        "ENSMUSG00000024335",
                        "ENSMUSG00000028207",
                        "ENSMUSG00000041671",
                        "ENSMUSG00000049606",
                        "ENSMUSG00000046997",
                        "ENSMUSG00000039607",
                        "ENSMUSG00000030246",
                        "ENSMUSG00000065947",
                        "ENSMUSG00000030884",
                        "ENSMUSG00000051518",
                        "ENSMUSG00000020664",
                        "ENSMUSG00000030869",
                        "ENSMUSG00000031767",
                        "ENSMUSG00000060427",
                        "ENSMUSG00000064371",
                        "ENSMUSG00000020400",
                        "ENSMUSG00000044857",
                        "ENSMUSG00000021371",
                        "ENSMUSG00000037904",
                        "ENSMUSG00000064345",
                        "ENSMUSG00000001280"
                    ],
                    "expression_sum": {
                        "class1": 0.0
                    },
                    "uniprot_ids": [
                        "Q08369",
                        "Q3UYJ1",
                        "A4K4Z6",
                        "E9PXW9",
                        "D3YTQ2"
                    ]
                },
                "ENSMUSG00000020186": {
                    "id": "ENSMUSG00000020186",
                    "type": "Gene",
                    "symbol": "Csrp2",
                    "source": [
                        "ENSMUSG00000055116",
                        "ENSMUSG00000024238",
                        "ENSMUSG00000021944"
                    ],
                    "target": [],
                    "expression_sum": {
                        "class1": 1.0
                    },
                    "uniprot_ids": [
                        "P97314",
                        "A0A1W2P758",
                        "A0A1W2P845",
                        "A0A1W2P7N8",
                        "A0A1W2P780",
                        "A0A1W2P6I3"
                    ]
                },
                "ENSMUSG00000020592": {
                    "id": "ENSMUSG00000020592",
                    "type": "Gene",
                    "symbol": "Sdc1",
                    "source": [
                        "ENSMUSG00000021944"
                    ],
                    "target": [],
                    "expression_sum": {
                        "class1": 0.0
                    },
                    "uniprot_ids": [
                        "P18828",
                        "E0CYT6"
                    ]
                },
                "ENSMUSG00000021930": {
                    "id": "ENSMUSG00000021930",
                    "type": "Gene",
                    "symbol": "Spryd7",
                    "source": [
                        "ENSMUSG00000001280",
                        "ENSMUSG00000021944",
                        "ENSMUSG00000015839"
                    ],
                    "target": [],
                    "expression_sum": {
                        "class1": 0.0
                    },
                    "uniprot_ids": [
                        "Q3TFQ1",
                        "Q3UBW1"
                    ]
                },
                "ENSMUSG00000025144": {
                    "id": "ENSMUSG00000025144",
                    "type": "Gene",
                    "symbol": "Cenpx",
                    "source": [
                        "ENSMUSG00000032897",
                        "ENSMUSG00000021944",
                        "ENSMUSG00000024985",
                        "ENSMUSG00000031627",
                        "ENSMUSG00000031715"
                    ],
                    "target": [],
                    "expression_sum": {
                        "class1": 2.0
                    },
                    "uniprot_ids": [
                        "Q8C4X1",
                        "A2AC10",
                        "A2AC07"
                    ]
                },
                "ENSMUSG00000027777": {
                    "id": "ENSMUSG00000027777",
                    "type": "Gene",
                    "symbol": "Schip1",
                    "source": [
                        "ENSMUSG00000029135",
                        "ENSMUSG00000021944",
                        "ENSMUSG00000022346",
                        "ENSMUSG00000015579",
                        "ENSMUSG00000051469",
                        "ENSMUSG00000001280",
                        "ENSMUSG00000019768",
                        "ENSMUSG00000024498",
                        "ENSMUSG00000030796",
                        "ENSMUSG00000031627",
                        "ENSMUSG00000008575",
                        "ENSMUSG00000015846"
                    ],
                    "target": [],
                    "expression_sum": {
                        "class1": 0.0
                    },
                    "uniprot_ids": [
                        "P0DPB4",
                        "S4R1J0",
                        "A0A0A6YXQ5"
                    ]
                },
                "ENSMUSG00000029221": {
                    "id": "ENSMUSG00000029221",
                    "type": "Gene",
                    "symbol": "Slc30a9",
                    "source": [
                        "ENSMUSG00000021944",
                        "ENSMUSG00000026890",
                        "ENSMUSG00000052837",
                        "ENSMUSG00000038648",
                        "ENSMUSG00000029249",
                        "ENSMUSG00000001280",
                        "ENSMUSG00000005566",
                        "ENSMUSG00000005583",
```
