## Supplement 3 (P7 CM vs. P28 CM) for "AGEAS: Automated Machine Learning based Genetic Regulatory Element Extraction System": pseudo_sample_GRNs.js (part 10 of 221)

```
                        "ENSMUSG00000005698",
                        "ENSMUSG00000019768",
                        "ENSMUSG00000022641",
                        "ENSMUSG00000008575",
                        "ENSMUSG00000039191"
                    ],
                    "target": [],
                    "expression_sum": {
                        "class1": 0.0
                    },
                    "uniprot_ids": [
                        "Q5IRJ6",
                        "A0A0J9YVB0",
                        "A0A0J9YV89",
                        "A0A0J9YU90",
                        "F8WHL1"
                    ]
                },
                "ENSMUSG00000032495": {
                    "id": "ENSMUSG00000032495",
                    "type": "Gene",
                    "symbol": "Lrrc2",
                    "source": [
                        "ENSMUSG00000001419",
                        "ENSMUSG00000021944",
                        "ENSMUSG00000015839",
                        "ENSMUSG00000058239",
                        "ENSMUSG00000030557",
                        "ENSMUSG00000001280",
                        "ENSMUSG00000019768",
                        "ENSMUSG00000053110"
                    ],
                    "target": [],
                    "expression_sum": {
                        "class1": 0.0
                    },
                    "uniprot_ids": [
                        "A0A0G2JFV2",
                        "A0A0R4J0F2",
                        "A0A0G2JDG6"
                    ]
                },
                "ENSMUSG00000041671": {
                    "id": "ENSMUSG00000041671",
                    "type": "Gene",
                    "symbol": "Pyroxd1",
                    "source": [
                        "ENSMUSG00000021944"
                    ],
                    "target": [],
                    "expression_sum": {
                        "class1": 0.0
                    },
                    "uniprot_ids": [
                        "Q3TMV7"
                    ]
                },
                "ENSMUSG00000022053": {
                    "id": "ENSMUSG00000022053",
                    "type": "TF",
                    "symbol": "Ebf2",
                    "source": [
                        "ENSMUSG00000023034"
                    ],
                    "target": [
                        "ENSMUSG00000002732",
                        "ENSMUSG00000016382",
                        "ENSMUSG00000028214",
                        "ENSMUSG00000066456",
                        "ENSMUSG00000038827",
                        "ENSMUSG00000063146",
                        "ENSMUSG00000063480",
                        "ENSMUSG00000038991",
                        "ENSMUSG00000034610",
                        "ENSMUSG00000019795",
                        "ENSMUSG00000023020",
                        "ENSMUSG00000033423",
                        "ENSMUSG00000021147",
                        "ENSMUSG00000021326",
                        "ENSMUSG00000022914",
                        "ENSMUSG00000026311",
                        "ENSMUSG00000026491",
                        "ENSMUSG00000052407",
                        "ENSMUSG00000037235",
                        "ENSMUSG00000018819",
                        "ENSMUSG00000015094",
                        "ENSMUSG00000047146",
                        "ENSMUSG00000078247",
                        "ENSMUSG00000006998",
                        "ENSMUSG00000015944",
                        "ENSMUSG00000030754",
                        "ENSMUSG00000021643",
                        "ENSMUSG00000025854",
                        "ENSMUSG00000037251",
                        "ENSMUSG00000056537",
                        "ENSMUSG00000033454",
                        "ENSMUSG00000031872",
                        "ENSMUSG00000071866",
                        "ENSMUSG00000074785",
                        "ENSMUSG00000033327",
                        "ENSMUSG00000020814",
                        "ENSMUSG00000025453",
                        "ENSMUSG00000047721",
                        "ENSMUSG00000035726",
                        "ENSMUSG00000028180",
                        "ENSMUSG00000040928",
                        "ENSMUSG00000035325",
                        "ENSMUSG00000037089",
                        "ENSMUSG00000060073",
                        "ENSMUSG00000001918",
                        "ENSMUSG00000007805",
                        "ENSMUSG00000025789",
                        "ENSMUSG00000023019",
                        "ENSMUSG00000018217",
                        "ENSMUSG00000032666",
                        "ENSMUSG00000049421",
                        "ENSMUSG00000058503",
                        "ENSMUSG00000038539",
                        "ENSMUSG00000011256",
                        "ENSMUSG00000032306",
                        "ENSMUSG00000037965",
                        "ENSMUSG00000061887",
                        "ENSMUSG00000024382",
                        "ENSMUSG00000035891",
                        "ENSMUSG00000035960",
                        "ENSMUSG00000037174",
                        "ENSMUSG00000026275",
                        "ENSMUSG00000025464",
                        "ENSMUSG00000030717",
                        "ENSMUSG00000068206",
                        "ENSMUSG00000044716",
                        "ENSMUSG00000001017",
                        "ENSMUSG00000033411",
                        "ENSMUSG00000030256",
                        "ENSMUSG00000037007",
                        "ENSMUSG00000038648",
                        "ENSMUSG00000044345",
                        "ENSMUSG00000017615",
                        "ENSMUSG00000030538",
                        "ENSMUSG00000022812",
                        "ENSMUSG00000016918",
                        "ENSMUSG00000050875",
                        "ENSMUSG00000032468",
                        "ENSMUSG00000054302",
                        "ENSMUSG00000050914",
                        "ENSMUSG00000066438",
                        "ENSMUSG00000023106",
                        "ENSMUSG00000000787",
                        "ENSMUSG00000029311",
                        "ENSMUSG00000037206",
                        "ENSMUSG00000027598",
                        "ENSMUSG00000038803",
                        "ENSMUSG00000038205",
                        "ENSMUSG00000072949",
                        "ENSMUSG00000062421",
                        "ENSMUSG00000022377",
                        "ENSMUSG00000030512",
                        "ENSMUSG00000028218",
                        "ENSMUSG00000049658",
                        "ENSMUSG00000021268",
                        "ENSMUSG00000052369",
                        "ENSMUSG00000038456",
                        "ENSMUSG00000057329",
                        "ENSMUSG00000016541",
                        "ENSMUSG00000026698",
                        "ENSMUSG00000040249",
                        "ENSMUSG00000031827",
                        "ENSMUSG00000028760",
                        "ENSMUSG00000021116",
                        "ENSMUSG00000032640",
                        "ENSMUSG00000047446",
                        "ENSMUSG00000006589",
                        "ENSMUSG00000026509",
                        "ENSMUSG00000018415",
                        "ENSMUSG00000038668",
                        "ENSMUSG00000063273",
                        "ENSMUSG00000033392",
                        "ENSMUSG00000025646",
                        "ENSMUSG00000027276",
                        "ENSMUSG00000046058",
                        "ENSMUSG00000040359",
                        "ENSMUSG00000001829",
                        "ENSMUSG00000023249",
                        "ENSMUSG00000022261",
                        "ENSMUSG00000035199",
                        "ENSMUSG00000035385",
                        "ENSMUSG00000028476",
                        "ENSMUSG00000041025",
                        "ENSMUSG00000024663",
                        "ENSMUSG00000069793",
                        "ENSMUSG00000055172",
                        "ENSMUSG00000027695",
                        "ENSMUSG00000042712",
                        "ENSMUSG00000024012",
                        "ENSMUSG00000052406",
                        "ENSMUSG00000057113",
                        "ENSMUSG00000038917",
                        "ENSMUSG00000005198",
                        "ENSMUSG00000021428",
                        "ENSMUSG00000024900",
                        "ENSMUSG00000031737",
                        "ENSMUSG00000062184",
                        "ENSMUSG00000001270",
                        "ENSMUSG00000018442",
                        "ENSMUSG00000038762",
                        "ENSMUSG00000028126",
                        "ENSMUSG00000023034",
                        "ENSMUSG00000026987",
                        "ENSMUSG00000060678",
                        "ENSMUSG00000087651",
                        "ENSMUSG00000001555",
                        "ENSMUSG00000058756",
                        "ENSMUSG00000000295",
                        "ENSMUSG00000042298",
                        "ENSMUSG00000020053",
                        "ENSMUSG00000041058",
                        "ENSMUSG00000029657",
                        "ENSMUSG00000026388",
                        "ENSMUSG00000028917",
                        "ENSMUSG00000022035",
                        "ENSMUSG00000022048",
                        "ENSMUSG00000025141",
                        "ENSMUSG00000020720",
                        "ENSMUSG00000059447",
                        "ENSMUSG00000007610",
                        "ENSMUSG00000026727",
                        "ENSMUSG00000039686",
                        "ENSMUSG00000022620",
                        "ENSMUSG00000029167",
                        "ENSMUSG00000025451",
                        "ENSMUSG00000046743",
                        "ENSMUSG00000037306",
                        "ENSMUSG00000059474",
                        "ENSMUSG00000030779",
                        "ENSMUSG00000029708",
                        "ENSMUSG00000044337",
                        "ENSMUSG00000040037",
                        "ENSMUSG00000061032",
                        "ENSMUSG00000021253",
                        "ENSMUSG00000061878",
                        "ENSMUSG00000036968",
                        "ENSMUSG00000097136",
                        "ENSMUSG00000026768",
                        "ENSMUSG00000021952",
                        "ENSMUSG00000032244",
                        "ENSMUSG00000038692",
                        "ENSMUSG00000033295",
                        "ENSMUSG00000030216",
                        "ENSMUSG00000032410",
                        "ENSMUSG00000013236",
                        "ENSMUSG00000060147",
                        "ENSMUSG00000071655",
                        "ENSMUSG00000030770",
                        "ENSMUSG00000072964",
                        "ENSMUSG00000020900",
                        "ENSMUSG00000034593",
                        "ENSMUSG00000075028",
                        "ENSMUSG00000042699",
                        "ENSMUSG00000027167",
                        "ENSMUSG00000047497",
                        "ENSMUSG00000001138",
                        "ENSMUSG00000009630",
                        "ENSMUSG00000031534",
                        "ENSMUSG00000029126",
                        "ENSMUSG00000024713",
                        "ENSMUSG00000032536",
                        "ENSMUSG00000033318",
                        "ENSMUSG00000072812",
                        "ENSMUSG00000009293",
                        "ENSMUSG00000037904",
                        "ENSMUSG00000064317",
                        "ENSMUSG00000039787",
                        "ENSMUSG00000061313",
                        "ENSMUSG00000032480",
                        "ENSMUSG00000024598",
                        "ENSMUSG00000066551",
                        "ENSMUSG00000086442",
                        "ENSMUSG00000091383",
                        "ENSMUSG00000019437",
                        "ENSMUSG00000014303",
                        "ENSMUSG00000018585",
                        "ENSMUSG00000022883",
                        "ENSMUSG00000027104"
                    ],
                    "expression_sum": {
                        "class1": 0.0
                    },
                    "uniprot_ids": [
                        "O08792"
                    ]
                },
                "ENSMUSG00000001138": {
                    "id": "ENSMUSG00000001138",
                    "type": "Gene",
                    "symbol": "Cnnm3",
                    "source": [
                        "ENSMUSG00000003032",
                        "ENSMUSG00000030067",
                        "ENSMUSG00000022053",
                        "ENSMUSG00000058756",
                        "ENSMUSG00000053110",
                        "ENSMUSG00000036036"
                    ],
                    "target": [],
                    "expression_sum": {
                        "class1": 0.0
                    },
                    "uniprot_ids": [
                        "Q32NY4"
                    ]
                },
                "ENSMUSG00000007805": {
                    "id": "ENSMUSG00000007805",
                    "type": "TF",
                    "symbol": "Twist2",
                    "source": [
                        "ENSMUSG00000022053",
                        "ENSMUSG00000019789"
                    ],
                    "target": [
                        "ENSMUSG00000022503",
                        "ENSMUSG00000000120"
                    ],
                    "expression_sum": {
                        "class1": 0.0
                    },
                    "uniprot_ids": [
                        "A5D6P6"
                    ]
                },
                "ENSMUSG00000016541": {
                    "id": "ENSMUSG00000016541",
                    "type": "Gene",
                    "symbol": "Atxn10",
                    "source": [
                        "ENSMUSG00000024238",
                        "ENSMUSG00000045680",
                        "ENSMUSG00000019817",
                        "ENSMUSG00000078671",
                        "ENSMUSG00000041515",
                        "ENSMUSG00000022641",
                        "ENSMUSG00000031627",
                        "ENSMUSG00000022053",
                        "ENSMUSG00000022314"
                    ],
                    "target": [],
                    "expression_sum": {
                        "class1": 1.0
                    },
                    "uniprot_ids": [
                        "P28658"
                    ]
                },
                "ENSMUSG00000018217": {
                    "id": "ENSMUSG00000018217",
                    "type": "Gene",
                    "symbol": "Pmp22",
                    "source": [
                        "ENSMUSG00000026398",
                        "ENSMUSG00000038615",
                        "ENSMUSG00000002265",
                        "ENSMUSG00000022053",
                        "ENSMUSG00000027104",
                        "ENSMUSG00000000567"
                    ],
                    "target": [],
                    "expression_sum": {
                        "class1": 6.0
                    },
                    "uniprot_ids": [
                        "Q5SXS3"
                    ]
                },
                "ENSMUSG00000021116": {
                    "id": "ENSMUSG00000021116",
                    "type": "Gene",
                    "symbol": "Eif2s1",
                    "source": [
                        "ENSMUSG00000024238",
                        "ENSMUSG00000055116",
                        "ENSMUSG00000038648",
                        "ENSMUSG00000099083",
                        "ENSMUSG00000022053",
                        "ENSMUSG00000027104",
                        "ENSMUSG00000022314",
                        "ENSMUSG00000024985"
                    ],
                    "target": [],
                    "expression_sum": {
                        "class1": 1.0
                    },
                    "uniprot_ids": [
                        "Q6ZWX6"
                    ]
                },
                "ENSMUSG00000021268": {
                    "id": "ENSMUSG00000021268",
                    "type": "Gene",
                    "symbol": "Meg3",
                    "source": [
                        "ENSMUSG00000022053",
                        "ENSMUSG00000052684",
                        "ENSMUSG00000027109",
                        "ENSMUSG00000026872"
                    ],
                    "target": [],
                    "expression_sum": {
                        "class1": 5.0
                    }
                },
                "ENSMUSG00000021643": {
                    "id": "ENSMUSG00000021643",
                    "type": "Gene",
                    "symbol": "Serf1",
                    "source": [
                        "ENSMUSG00000022053",
                        "ENSMUSG00000052684"
                    ],
                    "target": [],
                    "expression_sum": {
                        "class1": 3.0
                    },
                    "uniprot_ids": [
                        "O88892",
                        "B2KF73",
                        "B2KF71"
                    ]
                },
                "ENSMUSG00000021952": {
                    "id": "ENSMUSG00000021952",
                    "type": "Gene",
                    "symbol": "Xpo4",
                    "source": [
                        "ENSMUSG00000022053"
                    ],
                    "target": [],
                    "expression_sum": {
                        "class1": 0.0
                    },
                    "uniprot_ids": [
                        "Q9ESJ0",
                        "G3UX04",
                        "A0A0R4J254"
                    ]
                },
                "ENSMUSG00000024900": {
                    "id": "ENSMUSG00000024900",
                    "type": "Gene",
                    "symbol": "Cpt1a",
                    "source": [
                        "ENSMUSG00000022053",
                        "ENSMUSG00000017724"
                    ],
                    "target": [],
                    "expression_sum": {
                        "class1": 0.0
                    },
                    "uniprot_ids": [
                        "P97742",
                        "A0A494BAD3",
                        "A0A494BBF2",
                        "A0A494BAC7"
                    ]
                },
                "ENSMUSG00000027276": {
                    "id": "ENSMUSG00000027276",
                    "type": "Gene",
                    "symbol": "Jag1",
                    "source": [
                        "ENSMUSG00000022053",
                        "ENSMUSG00000024974"
                    ],
                    "target": [],
                    "expression_sum": {
                        "class1": 0.0
                    },
                    "uniprot_ids": [
                        "Q9QXX0"
                    ]
                },
                "ENSMUSG00000029311": {
                    "id": "ENSMUSG00000029311",
                    "type": "Gene",
                    "symbol": "Hsd17b11",
                    "source": [
                        "ENSMUSG00000059552",
                        "ENSMUSG00000024515",
                        "ENSMUSG00000003032",
                        "ENSMUSG00000010175",
                        "ENSMUSG00000018604",
                        "ENSMUSG00000040732",
                        "ENSMUSG00000031627",
                        "ENSMUSG00000022053",
                        "ENSMUSG00000027104",
                        "ENSMUSG00000014592"
                    ],
                    "target": [],
                    "expression_sum": {
                        "class1": 2.0
                    },
                    "uniprot_ids": [
                        "Q9EQ06"
                    ]
                },
                "ENSMUSG00000029657": {
                    "id": "ENSMUSG00000029657",
                    "type": "Gene",
                    "symbol": "Hsph1",
                    "source": [
                        "ENSMUSG00000030256",
                        "ENSMUSG00000024974",
                        "ENSMUSG00000038648",
                        "ENSMUSG00000022053",
                        "ENSMUSG00000027104"
                    ],
                    "target": [],
                    "expression_sum": {
                        "class1": 1.0
                    },
                    "uniprot_ids": [
                        "Q61699",
                        "D3Z3I9",
                        "E9Q0U7",
                        "D3Z027",
                        "A0A0J9YTZ7"
                    ]
                },
                "ENSMUSG00000032666": {
                    "id": "ENSMUSG00000032666",
                    "type": "Gene",
                    "symbol": "1700025G04Rik",
                    "source": [
                        "ENSMUSG00000022053",
                        "ENSMUSG00000024974",
                        "ENSMUSG00000038648",
                        "ENSMUSG00000037608"
                    ],
                    "target": [],
                    "expression_sum": {
                        "class1": 0.0
                    },
                    "uniprot_ids": [
                        "Q8K207",
                        "A0A0A0MQF7"
                    ]
                },
                "ENSMUSG00000035199": {
                    "id": "ENSMUSG00000035199",
                    "type": "Gene",
                    "symbol": "Arl6ip5",
                    "source": [
                        "ENSMUSG00000041515",
                        "ENSMUSG00000023994",
                        "ENSMUSG00000044167",
                        "ENSMUSG00000005583",
                        "ENSMUSG00000022053",
                        "ENSMUSG00000071637"
                    ],
                    "target": [],
                    "expression_sum": {
                        "class1": 1.0
                    },
                    "uniprot_ids": [
                        "Q8R5J9"
                    ]
                },
                "ENSMUSG00000022314": {
                    "id": "ENSMUSG00000022314",
                    "type": "TF",
                    "symbol": "Rad21",
                    "source": [
                        "ENSMUSG00000024238",
                        "ENSMUSG00000052534",
                        "ENSMUSG00000053477",
                        "ENSMUSG00000005583",
                        "ENSMUSG00000071637"
                    ],
                    "target": [
                        "ENSMUSG00000073702",
                        "ENSMUSG00000009013",
                        "ENSMUSG00000024948",
                        "ENSMUSG00000028104",
                        "ENSMUSG00000028643",
                        "ENSMUSG00000038943",
                        "ENSMUSG00000069743",
                        "ENSMUSG00000029823",
                        "ENSMUSG00000070047",
                        "ENSMUSG00000006360",
                        "ENSMUSG00000064138",
                        "ENSMUSG00000069792",
                        "ENSMUSG00000021235",
                        "ENSMUSG00000054717",
                        "ENSMUSG00000037339",
                        "ENSMUSG00000039640",
                        "ENSMUSG00000025492",
                        "ENSMUSG00000082321",
                        "ENSMUSG00000041779",
                        "ENSMUSG00000034108",
                        "ENSMUSG00000024165",
                        "ENSMUSG00000001674",
                        "ENSMUSG00000026632",
                        "ENSMUSG00000090553",
                        "ENSMUSG00000057375",
                        "ENSMUSG00000021494",
                        "ENSMUSG00000036777",
                        "ENSMUSG00000027533",
                        "ENSMUSG00000038290",
                        "ENSMUSG00000036309",
                        "ENSMUSG00000074280",
                        "ENSMUSG00000073684",
                        "ENSMUSG00000028062",
                        "ENSMUSG00000037852",
                        "ENSMUSG00000016528",
                        "ENSMUSG00000036097",
                        "ENSMUSG00000005583",
                        "ENSMUSG00000022234",
                        "ENSMUSG00000038803",
                        "ENSMUSG00000063316",
                        "ENSMUSG00000038816",
                        "ENSMUSG00000018666",
                        "ENSMUSG00000084786",
                        "ENSMUSG00000028651",
                        "ENSMUSG00000018102",
                        "ENSMUSG00000024253",
                        "ENSMUSG00000015092",
                        "ENSMUSG00000026820",
                        "ENSMUSG00000040883",
                        "ENSMUSG00000064945",
                        "ENSMUSG00000019817",
                        "ENSMUSG00000034487",
                        "ENSMUSG00000044365",
                        "ENSMUSG00000066571",
                        "ENSMUSG00000054414",
                        "ENSMUSG00000020863",
                        "ENSMUSG00000040549",
                        "ENSMUSG00000096086",
                        "ENSMUSG00000032232",
                        "ENSMUSG00000024539",
                        "ENSMUSG00000020460",
                        "ENSMUSG00000000581",
                        "ENSMUSG00000026740",
                        "ENSMUSG00000034109",
                        "ENSMUSG00000075254",
                        "ENSMUSG00000014504",
                        "ENSMUSG00000022037",
                        "ENSMUSG00000026615",
                        "ENSMUSG00000022174",
                        "ENSMUSG00000061286",
                        "ENSMUSG00000047675",
                        "ENSMUSG00000029270",
                        "ENSMUSG00000029810",
                        "ENSMUSG00000073639",
                        "ENSMUSG00000090399",
                        "ENSMUSG00000023990",
                        "ENSMUSG00000071478",
                        "ENSMUSG00000021917",
                        "ENSMUSG00000025104",
                        "ENSMUSG00000001289",
                        "ENSMUSG00000021537",
                        "ENSMUSG00000036398",
                        "ENSMUSG00000056412",
                        "ENSMUSG00000061615",
                        "ENSMUSG00000061518",
                        "ENSMUSG00000033885",
                        "ENSMUSG00000097574",
                        "ENSMUSG00000025358",
                        "ENSMUSG00000025232",
                        "ENSMUSG00000040605",
                        "ENSMUSG00000024238",
                        "ENSMUSG00000078915",
                        "ENSMUSG00000040212",
                        "ENSMUSG00000070667",
                        "ENSMUSG00000063236",
                        "ENSMUSG00000032186",
                        "ENSMUSG00000026617",
                        "ENSMUSG00000009418",
                        "ENSMUSG00000035024",
                        "ENSMUSG00000022961",
                        "ENSMUSG00000040029",
                        "ENSMUSG00000078247",
                        "ENSMUSG00000032712",
                        "ENSMUSG00000051951",
                        "ENSMUSG00000028466",
                        "ENSMUSG00000030357",
                        "ENSMUSG00000043415",
                        "ENSMUSG00000081824",
                        "ENSMUSG00000021619",
                        "ENSMUSG00000025077",
                        "ENSMUSG00000053289",
                        "ENSMUSG00000039849",
                        "ENSMUSG00000005973",
                        "ENSMUSG00000024422",
                        "ENSMUSG00000030122",
                        "ENSMUSG00000021361",
                        "ENSMUSG00000047842",
                        "ENSMUSG00000008333",
                        "ENSMUSG00000032359",
                        "ENSMUSG00000025103",
                        "ENSMUSG00000020914",
                        "ENSMUSG00000032218",
                        "ENSMUSG00000097234",
                        "ENSMUSG00000033813",
                        "ENSMUSG00000079435",
                        "ENSMUSG00000042747",
                        "ENSMUSG00000036782",
                        "ENSMUSG00000021709",
                        "ENSMUSG00000001663",
                        "ENSMUSG00000027306",
                        "ENSMUSG00000016541",
                        "ENSMUSG00000026229",
                        "ENSMUSG00000021116",
                        "ENSMUSG00000038967",
                        "ENSMUSG00000042426",
                        "ENSMUSG00000069833",
                        "ENSMUSG00000096472",
                        "ENSMUSG00000052144",
                        "ENSMUSG00000026365",
                        "ENSMUSG00000002297",
                        "ENSMUSG00000008668",
                        "ENSMUSG00000060467",
                        "ENSMUSG00000028107",
                        "ENSMUSG00000038633",
                        "ENSMUSG00000040990",
                        "ENSMUSG00000026219",
                        "ENSMUSG00000033365",
                        "ENSMUSG00000033538",
                        "ENSMUSG00000043024",
                        "ENSMUSG00000031996",
                        "ENSMUSG00000027552",
                        "ENSMUSG00000030706",
                        "ENSMUSG00000074746",
                        "ENSMUSG00000038544",
                        "ENSMUSG00000023852",
                        "ENSMUSG00000012405",
                        "ENSMUSG00000027858",
                        "ENSMUSG00000031429",
                        "ENSMUSG00000089999",
                        "ENSMUSG00000028648",
                        "ENSMUSG00000004891",
                        "ENSMUSG00000052534",
                        "ENSMUSG00000025173",
                        "ENSMUSG00000069682",
                        "ENSMUSG00000026193",
                        "ENSMUSG00000001627",
                        "ENSMUSG00000041440",
                        "ENSMUSG00000015882",
                        "ENSMUSG00000032714",
                        "ENSMUSG00000028832",
                        "ENSMUSG00000019868",
                        "ENSMUSG00000040822",
                        "ENSMUSG00000037533",
                        "ENSMUSG00000002748",
                        "ENSMUSG00000062488",
                        "ENSMUSG00000024989",
                        "ENSMUSG00000026574",
                        "ENSMUSG00000031004",
                        "ENSMUSG00000030417",
                        "ENSMUSG00000026674",
                        "ENSMUSG00000054400",
                        "ENSMUSG00000063320",
                        "ENSMUSG00000026869",
                        "ENSMUSG00000042942",
                        "ENSMUSG00000048191",
                        "ENSMUSG00000022641",
                        "ENSMUSG00000084178",
                        "ENSMUSG00000015112",
                        "ENSMUSG00000071637",
                        "ENSMUSG00000027835",
                        "ENSMUSG00000027800",
                        "ENSMUSG00000001403",
                        "ENSMUSG00000021843",
                        "ENSMUSG00000034245",
                        "ENSMUSG00000045438",
                        "ENSMUSG00000027951",
                        "ENSMUSG00000033004",
                        "ENSMUSG00000035726",
                        "ENSMUSG00000090000",
                        "ENSMUSG00000055239",
                        "ENSMUSG00000017493",
                        "ENSMUSG00000026088",
                        "ENSMUSG00000008822",
                        "ENSMUSG00000030218",
                        "ENSMUSG00000022051",
                        "ENSMUSG00000021178",
                        "ENSMUSG00000069300",
                        "ENSMUSG00000056427",
                        "ENSMUSG00000044258",
                        "ENSMUSG00000017716",
                        "ENSMUSG00000034681",
                        "ENSMUSG00000073411",
                        "ENSMUSG00000025858",
                        "ENSMUSG00000062590",
                        "ENSMUSG00000034807",
                        "ENSMUSG00000094122",
                        "ENSMUSG00000003161",
                        "ENSMUSG00000075700",
                        "ENSMUSG00000004451",
                        "ENSMUSG00000025487",
                        "ENSMUSG00000053317",
                        "ENSMUSG00000034154",
                        "ENSMUSG00000019779",
                        "ENSMUSG00000075467",
                        "ENSMUSG00000023505",
                        "ENSMUSG00000020009",
                        "ENSMUSG00000020248",
                        "ENSMUSG00000021500",
                        "ENSMUSG00000037989",
                        "ENSMUSG00000070544",
                        "ENSMUSG00000026385",
                        "ENSMUSG00000045954",
                        "ENSMUSG00000040225",
                        "ENSMUSG00000003955",
                        "ENSMUSG00000053838",
                        "ENSMUSG00000027962",
                        "ENSMUSG00000024754",
                        "ENSMUSG00000012483",
                        "ENSMUSG00000063021",
                        "ENSMUSG00000090841",
                        "ENSMUSG00000019947",
                        "ENSMUSG00000028794",
                        "ENSMUSG00000024878",
                        "ENSMUSG00000056899",
                        "ENSMUSG00000055917",
                        "ENSMUSG00000071415",
                        "ENSMUSG00000026043",
                        "ENSMUSG00000084817",
                        "ENSMUSG00000019494",
                        "ENSMUSG00000038612",
                        "ENSMUSG00000028312",
                        "ENSMUSG00000030034",
                        "ENSMUSG00000096403",
                        "ENSMUSG00000015647",
                        "ENSMUSG00000030842",
                        "ENSMUSG00000067931",
                        "ENSMUSG00000030682",
                        "ENSMUSG00000020897",
                        "ENSMUSG00000020372",
                        "ENSMUSG00000062081",
                        "ENSMUSG00000047459",
                        "ENSMUSG00000073838",
                        "ENSMUSG00000020074",
                        "ENSMUSG00000005686",
                        "ENSMUSG00000059734",
                        "ENSMUSG00000095419",
                        "ENSMUSG00000009535",
                        "ENSMUSG00000030884",
                        "ENSMUSG00000066771",
                        "ENSMUSG00000005034",
                        "ENSMUSG00000053565",
                        "ENSMUSG00000028248",
                        "ENSMUSG00000081642",
                        "ENSMUSG00000065145",
                        "ENSMUSG00000040824",
                        "ENSMUSG00000027248",
                        "ENSMUSG00000090733",
                        "ENSMUSG00000048583",
                        "ENSMUSG00000066842",
                        "ENSMUSG00000034243",
                        "ENSMUSG00000002844",
                        "ENSMUSG00000037894",
                        "ENSMUSG00000028567",
                        "ENSMUSG00000041236",
                        "ENSMUSG00000026278",
                        "ENSMUSG00000066324",
                        "ENSMUSG00000074896",
                        "ENSMUSG00000020493",
                        "ENSMUSG00000038628",
                        "ENSMUSG00000021400",
                        "ENSMUSG00000024446",
                        "ENSMUSG00000004655",
                        "ENSMUSG00000003534",
                        "ENSMUSG00000024151",
                        "ENSMUSG00000092116",
                        "ENSMUSG00000042133",
                        "ENSMUSG00000000568",
                        "ENSMUSG00000008475",
                        "ENSMUSG00000079137",
                        "ENSMUSG00000022193",
                        "ENSMUSG00000020430",
                        "ENSMUSG00000021670",
                        "ENSMUSG00000029290",
                        "ENSMUSG00000031309",
                        "ENSMUSG00000025959",
                        "ENSMUSG00000023939",
                        "ENSMUSG00000025534",
                        "ENSMUSG00000024646",
                        "ENSMUSG00000019951",
                        "ENSMUSG00000029729",
                        "ENSMUSG00000036860",
                        "ENSMUSG00000087635",
                        "ENSMUSG00000038900",
                        "ENSMUSG00000057561",
                        "ENSMUSG00000069763",
                        "ENSMUSG00000023972",
                        "ENSMUSG00000022023",
                        "ENSMUSG00000067212",
                        "ENSMUSG00000053477",
                        "ENSMUSG00000006398",
                        "ENSMUSG00000028461",
                        "ENSMUSG00000004951",
                        "ENSMUSG00000026042",
                        "ENSMUSG00000029333",
                        "ENSMUSG00000023036",
                        "ENSMUSG00000071662",
                        "ENSMUSG00000019942",
                        "ENSMUSG00000022500",
                        "ENSMUSG00000063838",
                        "ENSMUSG00000003518",
                        "ENSMUSG00000046402",
                        "ENSMUSG00000038240",
                        "ENSMUSG00000001930",
                        "ENSMUSG00000019087",
                        "ENSMUSG00000042506",
                        "ENSMUSG00000027293",
                        "ENSMUSG00000002768",
                        "ENSMUSG00000081992",
                        "ENSMUSG00000020773",
                        "ENSMUSG00000022364",
                        "ENSMUSG00000038102",
                        "ENSMUSG00000040213",
                        "ENSMUSG00000051391",
                        "ENSMUSG00000068749",
                        "ENSMUSG00000021910",
                        "ENSMUSG00000022024",
                        "ENSMUSG00000083179",
                        "ENSMUSG00000025066",
                        "ENSMUSG00000028603",
                        "ENSMUSG00000001525",
                        "ENSMUSG00000015733",
                        "ENSMUSG00000024829",
                        "ENSMUSG00000041959",
                        "ENSMUSG00000032096",
                        "ENSMUSG00000001300",
                        "ENSMUSG00000049932",
                        "ENSMUSG00000022205",
                        "ENSMUSG00000023904",
                        "ENSMUSG00000058492",
                        "ENSMUSG00000054312",
                        "ENSMUSG00000021156",
                        "ENSMUSG00000023791",
                        "ENSMUSG00000001911",
                        "ENSMUSG00000026435",
                        "ENSMUSG00000080921",
                        "ENSMUSG00000024571",
                        "ENSMUSG00000029661",
                        "ENSMUSG00000017286"
                    ],
                    "expression_sum": {
                        "class1": 0.0
                    },
                    "uniprot_ids": [
                        "Q61550",
                        "A0A2I3BS25"
                    ]
                },
                "ENSMUSG00000004451": {
                    "id": "ENSMUSG00000004451",
                    "type": "Gene",
                    "symbol": "Ralb",
                    "source": [
                        "ENSMUSG00000024238",
                        "ENSMUSG00000022346",
                        "ENSMUSG00000021250",
                        "ENSMUSG00000019817",
                        "ENSMUSG00000052534",
                        "ENSMUSG00000055116",
                        "ENSMUSG00000025958",
                        "ENSMUSG00000022314",
                        "ENSMUSG00000071637"
                    ],
                    "target": [],
                    "expression_sum": {
                        "class1": 2.0
                    },
                    "uniprot_ids": [
                        "Q9JIW9",
                        "F6QC68"
                    ]
                },
                "ENSMUSG00000015882": {
                    "id": "ENSMUSG00000015882",
                    "type": "Gene",
                    "symbol": "Lcorl",
                    "source": [
                        "ENSMUSG00000022528",
                        "ENSMUSG00000022314",
                        "ENSMUSG00000026890",
                        "ENSMUSG00000006215"
                    ],
                    "target": [],
                    "expression_sum": {
                        "class1": 0.0
                    },
                    "uniprot_ids": [
                        "Q3U285",
                        "E9PXY2",
                        "A0A087WQ10",
                        "A0A0H2UH31",
                        "A0A087WNR9",
                        "A0A087WST0",
                        "A0A571BEC4"
                    ]
                },
                "ENSMUSG00000017716": {
                    "id": "ENSMUSG00000017716",
                    "type": "Gene",
                    "symbol": "Birc5",
                    "source": [
                        "ENSMUSG00000022314",
                        "ENSMUSG00000030557",
                        "ENSMUSG00000027490"
                    ],
                    "target": [],
                    "expression_sum": {
                        "class1": 1.0
                    },
                    "uniprot_ids": [
                        "O70201"
                    ]
                },
                "ENSMUSG00000020773": {
                    "id": "ENSMUSG00000020773",
                    "type": "Gene",
                    "symbol": "Trim47",
                    "source": [
                        "ENSMUSG00000024238",
                        "ENSMUSG00000019817",
                        "ENSMUSG00000052534",
                        "ENSMUSG00000053477",
                        "ENSMUSG00000005583",
                        "ENSMUSG00000022314",
                        "ENSMUSG00000071637"
                    ],
                    "target": [],
                    "expression_sum": {
                        "class1": 1.0
                    },
                    "uniprot_ids": [
                        "Q8C0E3"
                    ]
                },
                "ENSMUSG00000024989": {
                    "id": "ENSMUSG00000024989",
                    "type": "Gene",
                    "symbol": "Cep55",
                    "source": [
                        "ENSMUSG00000022314"
                    ],
                    "target": [],
                    "expression_sum": {
                        "class1": 0.0
                    },
                    "uniprot_ids": [
                        "Q8BT07"
                    ]
                },
                "ENSMUSG00000032359": {
                    "id": "ENSMUSG00000032359",
                    "type": "Gene",
                    "symbol": "Ctsh",
                    "source": [
                        "ENSMUSG00000024238",
                        "ENSMUSG00000021250",
                        "ENSMUSG00000024560",
                        "ENSMUSG00000027109",
                        "ENSMUSG00000005583",
                        "ENSMUSG00000024974",
                        "ENSMUSG00000022314"
                    ],
                    "target": [],
                    "expression_sum": {
                        "class1": 1.0
                    },
                    "uniprot_ids": [
                        "P49935",
                        "A0A087WR20",
                        "D7UEQ9",
                        "D3Z437",
                        "D3YVI3"
                    ]
                },
                "ENSMUSG00000033365": {
                    "id": "ENSMUSG00000033365",
                    "type": "Gene",
                    "symbol": "Ipo13",
                    "source": [
                        "ENSMUSG00000024238",
                        "ENSMUSG00000001419",
                        "ENSMUSG00000019817",
                        "ENSMUSG00000052534",
                        "ENSMUSG00000026872",
                        "ENSMUSG00000008575",
                        "ENSMUSG00000022314"
                    ],
                    "target": [],
                    "expression_sum": {
                        "class1": 0.0
                    },
                    "uniprot_ids": [
                        "Q8K0C1"
                    ]
                },
                "ENSMUSG00000037894": {
                    "id": "ENSMUSG00000037894",
                    "type": "Gene",
                    "symbol": "H2az1",
                    "source": [
                        "ENSMUSG00000059552",
                        "ENSMUSG00000024515",
                        "ENSMUSG00000006215",
                        "ENSMUSG00000038692",
                        "ENSMUSG00000024974",
                        "ENSMUSG00000031885",
                        "ENSMUSG00000022314"
                    ],
                    "target": [],
                    "expression_sum": {
                        "class1": 3.0
                    },
                    "uniprot_ids": [
                        "P0C0S6",
                        "Q3UA95",
                        "G3UX40",
                        "G3UWL7"
                    ]
                },
                "ENSMUSG00000038803": {
                    "id": "ENSMUSG00000038803",
                    "type": "Gene",
                    "symbol": "Ost4",
                    "source": [
                        "ENSMUSG00000019817",
                        "ENSMUSG00000021250",
                        "ENSMUSG00000006215",
                        "ENSMUSG00000052534",
                        "ENSMUSG00000024560",
                        "ENSMUSG00000032228",
                        "ENSMUSG00000053477",
                        "ENSMUSG00000005583",
                        "ENSMUSG00000040732",
                        "ENSMUSG00000052684",
                        "ENSMUSG00000053110",
                        "ENSMUSG00000022053",
                        "ENSMUSG00000008575",
                        "ENSMUSG00000022314"
                    ],
                    "target": [],
                    "expression_sum": {
                        "class1": 0.0
                    },
                    "uniprot_ids": [
                        "Q99LX8"
                    ]
                },
                "ENSMUSG00000040883": {
                    "id": "ENSMUSG00000040883",
                    "type": "Gene",
                    "symbol": "Tmem205",
                    "source": [
                        "ENSMUSG00000021250",
                        "ENSMUSG00000052534",
                        "ENSMUSG00000005583",
                        "ENSMUSG00000008575",
                        "ENSMUSG00000022314"
                    ],
                    "target": [],
                    "expression_sum": {
                        "class1": 0.0
                    },
                    "uniprot_ids": [
                        "Q91XE8",
                        "A0A1L1SSA8"
                    ]
                },
                "ENSMUSG00000041440": {
                    "id": "ENSMUSG00000041440",
                    "type": "Gene",
                    "symbol": "Gk5",
                    "source": [
                        "ENSMUSG00000003032",
                        "ENSMUSG00000055116",
                        "ENSMUSG00000099083",
                        "ENSMUSG00000030067",
                        "ENSMUSG00000053110",
                        "ENSMUSG00000022314",
                        "ENSMUSG00000022528"
                    ],
                    "target": [],
                    "expression_sum": {
                        "class1": 0.0
                    },
                    "uniprot_ids": [
                        "Q8BX05",
                        "D6RCU4"
                    ]
                },
                "ENSMUSG00000053317": {
                    "id": "ENSMUSG00000053317",
                    "type": "Gene",
                    "symbol": "Sec61b",
                    "source": [
                        "ENSMUSG00000024238",
                        "ENSMUSG00000052534",
                        "ENSMUSG00000018899",
                        "ENSMUSG00000053477",
                        "ENSMUSG00000005583",
                        "ENSMUSG00000024974",
                        "ENSMUSG00000025498",
                        "ENSMUSG00000022314",
                        "ENSMUSG00000024985"
                    ],
                    "target": [],
                    "expression_sum": {
                        "class1": 2.0
                    },
                    "uniprot_ids": [
                        "Q9CQS8",
                        "A8Y5P8",
                        "A8Y5P9"
                    ]
                },
                "ENSMUSG00000054717": {
                    "id": "ENSMUSG00000054717",
                    "type": "Gene",
                    "symbol": "Hmgb2",
                    "source": [
                        "ENSMUSG00000016477",
                        "ENSMUSG00000036461",
                        "ENSMUSG00000030557",
                        "ENSMUSG00000027490",
                        "ENSMUSG00000024974",
                        "ENSMUSG00000022314"
                    ],
                    "target": [],
                    "expression_sum": {
                        "class1": 5.0
                    },
                    "uniprot_ids": [
                        "P30681",
                        "A0A1B0GQX9"
                    ]
                },
                "ENSMUSG00000056412": {
                    "id": "ENSMUSG00000056412",
                    "type": "Gene",
                    "symbol": "Psenen-ps",
                    "source": [
                        "ENSMUSG00000034041",
                        "ENSMUSG00000022314",
                        "ENSMUSG00000022528",
                        "ENSMUSG00000002265"
                    ],
                    "target": [],
                    "expression_sum": {
                        "class1": 2.0
                    }
                },
                "ENSMUSG00000063021": {
                    "id": "ENSMUSG00000063021",
                    "type": "Gene",
                    "symbol": "H2ac15",
                    "source": [
                        "ENSMUSG00000040732",
                        "ENSMUSG00000005698",
                        "ENSMUSG00000022314"
                    ],
                    "target": [],
                    "expression_sum": {
                        "class1": 0.0
                    },
                    "uniprot_ids": [
                        "Q8CGP7"
                    ]
                },
                "ENSMUSG00000092116": {
                    "id": "ENSMUSG00000092116",
                    "type": "Gene",
                    "symbol": "Gm10320",
                    "source": [
                        "ENSMUSG00000003032",
                        "ENSMUSG00000052534",
                        "ENSMUSG00000053477",
                        "ENSMUSG00000005583",
                        "ENSMUSG00000021877",
                        "ENSMUSG00000024974",
                        "ENSMUSG00000022314"
                    ],
                    "target": [],
                    "expression_sum": {
                        "class1": 1.0
                    },
                    "uniprot_ids": [
                        "E9PW43"
                    ]
                },
                "ENSMUSG00000095419": {
                    "id": "ENSMUSG00000095419",
                    "type": "Gene",
                    "symbol": "Gm14328",
                    "source": [
                        "ENSMUSG00000024238",
                        "ENSMUSG00000022314"
                    ],
                    "target": [],
                    "expression_sum": {
                        "class1": 0.0
                    }
                },
                "ENSMUSG00000096086": {
                    "id": "ENSMUSG00000096086",
                    "type": "Gene",
                    "symbol": "Gm4761",
                    "source": [
                        "ENSMUSG00000022314"
                    ],
                    "target": [],
                    "expression_sum": {
                        "class1": 0.0
                    }
                },
                "ENSMUSG00000022346": {
                    "id": "ENSMUSG00000022346",
                    "type": "TF",
                    "symbol": "Myc",
                    "source": [
                        "ENSMUSG00000019564",
                        "ENSMUSG00000024515",
                        "ENSMUSG00000031627",
                        "ENSMUSG00000022528"
                    ],
                    "target": [
                        "ENSMUSG00000019659",
                        "ENSMUSG00000009569",
                        "ENSMUSG00000066456",
                        "ENSMUSG00000035781",
                        "ENSMUSG00000041360",
                        "ENSMUSG00000066406",
                        "ENSMUSG00000096942",
                        "ENSMUSG00000028053",
                        "ENSMUSG00000074479",
                        "ENSMUSG00000064363",
                        "ENSMUSG00000031954",
                        "ENSMUSG00000021096",
                        "ENSMUSG00000028081",
                        "ENSMUSG00000027777",
                        "ENSMUSG00000028643",
                        "ENSMUSG00000030621",
                        "ENSMUSG00000022253",
                        "ENSMUSG00000063172",
                        "ENSMUSG00000021248",
                        "ENSMUSG00000020088",
                        "ENSMUSG00000031533",
                        "ENSMUSG00000007880",
                        "ENSMUSG00000027751",
                        "ENSMUSG00000026238",
                        "ENSMUSG00000028676",
                        "ENSMUSG00000099021",
                        "ENSMUSG00000041841",
                        "ENSMUSG00000004044",
                        "ENSMUSG00000002227",
                        "ENSMUSG00000032525",
                        "ENSMUSG00000017999",
                        "ENSMUSG00000022354",
                        "ENSMUSG00000034880",
                        "ENSMUSG00000026520",
                        "ENSMUSG00000028224",
                        "ENSMUSG00000028959",
                        "ENSMUSG00000031543",
                        "ENSMUSG00000008035",
                        "ENSMUSG00000021764",
                        "ENSMUSG00000026275",
                        "ENSMUSG00000080848",
                        "ENSMUSG00000028907",
                        "ENSMUSG00000090553",
                        "ENSMUSG00000016494",
                        "ENSMUSG00000002289",
                        "ENSMUSG00000006576",
                        "ENSMUSG00000030538",
                        "ENSMUSG00000004085",
                        "ENSMUSG00000038290",
                        "ENSMUSG00000028988",
                        "ENSMUSG00000033855",
                        "ENSMUSG00000036309",
                        "ENSMUSG00000028945",
                        "ENSMUSG00000095597",
                        "ENSMUSG00000006169",
                        "ENSMUSG00000021945",
                        "ENSMUSG00000021650",
                        "ENSMUSG00000022234",
                        "ENSMUSG00000039349",
                        "ENSMUSG00000000901",
                        "ENSMUSG00000022867",
                        "ENSMUSG00000047909",
                        "ENSMUSG00000085342",
                        "ENSMUSG00000028878",
                        "ENSMUSG00000006782",
                        "ENSMUSG00000038446",
                        "ENSMUSG00000039706",
                        "ENSMUSG00000084786",
                        "ENSMUSG00000020634",
                        "ENSMUSG00000067424",
                        "ENSMUSG00000047446",
                        "ENSMUSG00000071796",
                        "ENSMUSG00000026254",
                        "ENSMUSG00000001909",
                        "ENSMUSG00000027775",
                        "ENSMUSG00000031059",
                        "ENSMUSG00000062461",
                        "ENSMUSG00000029502",
                        "ENSMUSG00000064945",
                        "ENSMUSG00000026723",
                        "ENSMUSG00000030711",
                        "ENSMUSG00000031782",
                        "ENSMUSG00000040865",
                        "ENSMUSG00000032263",
                        "ENSMUSG00000001270",
                        "ENSMUSG00000024182",
                        "ENSMUSG00000071303",
                        "ENSMUSG00000079037",
                        "ENSMUSG00000076258",
                        "ENSMUSG00000018999",
                        "ENSMUSG00000026740",
                        "ENSMUSG00000019433",
                        "ENSMUSG00000022967",
                        "ENSMUSG00000075702",
                        "ENSMUSG00000027602",
                        "ENSMUSG00000027593",
                        "ENSMUSG00000074733",
                        "ENSMUSG00000018565",
                        "ENSMUSG00000029185",
                        "ENSMUSG00000045210",
                        "ENSMUSG00000030057",
                        "ENSMUSG00000090399",
                        "ENSMUSG00000008301",
                        "ENSMUSG00000028207",
                        "ENSMUSG00000001289",
                        "ENSMUSG00000009687",
                        "ENSMUSG00000036398",
                        "ENSMUSG00000006095",
                        "ENSMUSG00000028443",
                        "ENSMUSG00000016344",
                        "ENSMUSG00000020044",
                        "ENSMUSG00000081359",
                        "ENSMUSG00000057841",
                        "ENSMUSG00000030180",
                        "ENSMUSG00000027361",
                        "ENSMUSG00000025935",
                        "ENSMUSG00000052962",
                        "ENSMUSG00000053475",
                        "ENSMUSG00000048118",
                        "ENSMUSG00000030201",
                        "ENSMUSG00000001029",
                        "ENSMUSG00000004105",
                        "ENSMUSG00000020846",
                        "ENSMUSG00000056313",
                        "ENSMUSG00000063236",
                        "ENSMUSG00000023868",
                        "ENSMUSG00000058655",
                        "ENSMUSG00000024083",
                        "ENSMUSG00000037361",
                        "ENSMUSG00000063406",
                        "ENSMUSG00000046572",
                        "ENSMUSG00000071793",
                        "ENSMUSG00000028382",
                        "ENSMUSG00000030335",
                        "ENSMUSG00000025969",
                        "ENSMUSG00000019558",
                        "ENSMUSG00000028466",
                        "ENSMUSG00000043067",
                        "ENSMUSG00000024587",
                        "ENSMUSG00000005625",
                        "ENSMUSG00000051359",
                        "ENSMUSG00000021133",
                        "ENSMUSG00000046138",
                        "ENSMUSG00000057637",
                        "ENSMUSG00000047721",
                        "ENSMUSG00000039461",
                        "ENSMUSG00000047415",
                        "ENSMUSG00000030824",
                        "ENSMUSG00000025198",
                        "ENSMUSG00000068921",
                        "ENSMUSG00000031201",
                        "ENSMUSG00000030879",
                        "ENSMUSG00000023286",
                        "ENSMUSG00000027954",
                        "ENSMUSG00000030587",
                        "ENSMUSG00000035851",
                        "ENSMUSG00000020923",
                        "ENSMUSG00000017176",
                        "ENSMUSG00000031627",
                        "ENSMUSG00000071653",
                        "ENSMUSG00000006699",
                        "ENSMUSG00000024515",
                        "ENSMUSG00000032353",
                        "ENSMUSG00000037706",
                        "ENSMUSG00000004665",
                        "ENSMUSG00000050621",
                        "ENSMUSG00000098104",
                        "ENSMUSG00000022185",
                        "ENSMUSG00000015869",
                        "ENSMUSG00000004285",
                        "ENSMUSG00000026547",
                        "ENSMUSG00000034911",
                        "ENSMUSG00000002015",
                        "ENSMUSG00000004994",
                        "ENSMUSG00000041560",
                        "ENSMUSG00000028465",
                        "ENSMUSG00000030512",
                        "ENSMUSG00000024845",
                        "ENSMUSG00000045624",
                        "ENSMUSG00000047945",
                        "ENSMUSG00000064339",
                        "ENSMUSG00000017485",
                        "ENSMUSG00000064899",
                        "ENSMUSG00000033720",
                        "ENSMUSG00000041879",
                        "ENSMUSG00000031841",
                        "ENSMUSG00000059033",
                        "ENSMUSG00000091050",
                        "ENSMUSG00000021428",
                        "ENSMUSG00000026600",
                        "ENSMUSG00000036867",
                        "ENSMUSG00000098178",
                        "ENSMUSG00000022337",
                        "ENSMUSG00000006024",
                        "ENSMUSG00000024614",
                        "ENSMUSG00000030706",
                        "ENSMUSG00000013622",
                        "ENSMUSG00000027495",
                        "ENSMUSG00000030663",
                        "ENSMUSG00000023852",
                        "ENSMUSG00000028649",
                        "ENSMUSG00000025037",
                        "ENSMUSG00000029062",
                        "ENSMUSG00000045896",
                        "ENSMUSG00000040740",
                        "ENSMUSG00000064341",
                        "ENSMUSG00000025940",
                        "ENSMUSG00000025019",
                        "ENSMUSG00000035242",
                        "ENSMUSG00000020716",
                        "ENSMUSG00000030796",
                        "ENSMUSG00000025823",
                        "ENSMUSG00000047635",
                        "ENSMUSG00000060510",
                        "ENSMUSG00000027797",
                        "ENSMUSG00000069301",
                        "ENSMUSG00000029559",
                        "ENSMUSG00000027327",
                        "ENSMUSG00000062611",
                        "ENSMUSG00000066626",
                        "ENSMUSG00000069682",
                        "ENSMUSG00000022313",
                        "ENSMUSG00000032249",
                        "ENSMUSG00000030770",
                        "ENSMUSG00000047557",
                        "ENSMUSG00000027133",
                        "ENSMUSG00000030016",
                        "ENSMUSG00000060601",
                        "ENSMUSG00000099250",
                        "ENSMUSG00000054079",
                        "ENSMUSG00000020023",
                        "ENSMUSG00000038039",
                        "ENSMUSG00000041859",
                        "ENSMUSG00000040952",
                        "ENSMUSG00000051185",
                        "ENSMUSG00000040435",
                        "ENSMUSG00000069892",
                        "ENSMUSG00000015671",
                        "ENSMUSG00000037826",
                        "ENSMUSG00000030102",
                        "ENSMUSG00000020840",
                        "ENSMUSG00000026377",
                        "ENSMUSG00000039473",
                        "ENSMUSG00000092014",
                        "ENSMUSG00000021000",
                        "ENSMUSG00000042650",
                        "ENSMUSG00000024666",
                        "ENSMUSG00000028868",
                        "ENSMUSG00000037235",
                        "ENSMUSG00000082874",
                        "ENSMUSG00000021453",
                        "ENSMUSG00000026031",
                        "ENSMUSG00000032299",
                        "ENSMUSG00000022840",
                        "ENSMUSG00000081967",
                        "ENSMUSG00000087365",
                        "ENSMUSG00000033454",
                        "ENSMUSG00000018169",
                        "ENSMUSG00000079426",
                        "ENSMUSG00000063787",
                        "ENSMUSG00000052833",
                        "ENSMUSG00000083834",
                        "ENSMUSG00000003923",
                        "ENSMUSG00000028792",
                        "ENSMUSG00000036053",
                        "ENSMUSG00000027714",
                        "ENSMUSG00000043987",
                        "ENSMUSG00000019564",
                        "ENSMUSG00000072692",
                        "ENSMUSG00000027999",
                        "ENSMUSG00000090516",
                        "ENSMUSG00000004069",
                        "ENSMUSG00000027708",
                        "ENSMUSG00000006304",
                        "ENSMUSG00000075229",
                        "ENSMUSG00000032199",
                        "ENSMUSG00000042541",
                        "ENSMUSG00000049517",
                        "ENSMUSG00000026209",
                        "ENSMUSG00000060739",
                        "ENSMUSG00000028410",
                        "ENSMUSG00000022204",
                        "ENSMUSG00000007877",
                        "ENSMUSG00000041974",
                        "ENSMUSG00000006498",
                        "ENSMUSG00000051316",
                        "ENSMUSG00000030726",
                        "ENSMUSG00000027406",
                        "ENSMUSG00000020260",
                        "ENSMUSG00000004451",
                        "ENSMUSG00000060032",
                        "ENSMUSG00000068856",
                        "ENSMUSG00000050846",
                        "ENSMUSG00000078784",
                        "ENSMUSG00000075467",
                        "ENSMUSG00000021226",
                        "ENSMUSG00000020009",
                        "ENSMUSG00000026927",
                        "ENSMUSG00000049791",
                        "ENSMUSG00000022940",
                        "ENSMUSG00000004018",
                        "ENSMUSG00000000392",
                        "ENSMUSG00000021065",
                        "ENSMUSG00000046351",
                        "ENSMUSG00000039168",
                        "ENSMUSG00000022982",
                        "ENSMUSG00000039456",
                        "ENSMUSG00000016256",
                        "ENSMUSG00000028811",
                        "ENSMUSG00000023072",
                        "ENSMUSG00000043801",
                        "ENSMUSG00000050668",
                        "ENSMUSG00000021215",
                        "ENSMUSG00000022865",
                        "ENSMUSG00000033075",
                        "ENSMUSG00000025732",
                        "ENSMUSG00000042105",
                        "ENSMUSG00000027506",
                        "ENSMUSG00000037325",
                        "ENSMUSG00000022774",
                        "ENSMUSG00000020027",
                        "ENSMUSG00000021807",
                        "ENSMUSG00000030034",
                        "ENSMUSG00000022391",
                        "ENSMUSG00000064360",
                        "ENSMUSG00000039987",
                        "ENSMUSG00000024576",
                        "ENSMUSG00000032040",
                        "ENSMUSG00000030842",
                        "ENSMUSG00000026388",
                        "ENSMUSG00000038301",
                        "ENSMUSG00000008393",
                        "ENSMUSG00000028339",
                        "ENSMUSG00000025451",
                        "ENSMUSG00000081926",
                        "ENSMUSG00000020372",
                        "ENSMUSG00000028035",
                        "ENSMUSG00000036188",
                        "ENSMUSG00000086407",
                        "ENSMUSG00000022528",
                        "ENSMUSG00000060679",
                        "ENSMUSG00000027852",
                        "ENSMUSG00000056917",
                        "ENSMUSG00000095115",
                        "ENSMUSG00000037935",
                        "ENSMUSG00000025978",
                        "ENSMUSG00000059734",
                        "ENSMUSG00000087260",
                        "ENSMUSG00000005102",
                        "ENSMUSG00000018042",
                        "ENSMUSG00000018974",
                        "ENSMUSG00000031490",
                        "ENSMUSG00000079523",
                        "ENSMUSG00000023723",
                        "ENSMUSG00000083483",
                        "ENSMUSG00000068523",
                        "ENSMUSG00000045237",
                        "ENSMUSG00000047905",
                        "ENSMUSG00000018449",
                        "ENSMUSG00000043872",
                        "ENSMUSG00000045948",
                        "ENSMUSG00000065145",
                        "ENSMUSG00000080198",
                        "ENSMUSG00000082474",
                        "ENSMUSG00000026208",
                        "ENSMUSG00000030282",
                        "ENSMUSG00000056394",
                        "ENSMUSG00000038384",
                        "ENSMUSG00000002458",
                        "ENSMUSG00000003429",
                        "ENSMUSG00000028567",
                        "ENSMUSG00000035413",
                        "ENSMUSG00000021573",
                        "ENSMUSG00000060992",
                        "ENSMUSG00000028494",
                        "ENSMUSG00000065990",
                        "ENSMUSG00000032384",
                        "ENSMUSG00000024691",
                        "ENSMUSG00000009291",
                        "ENSMUSG00000033671",
                        "ENSMUSG00000044906",
                        "ENSMUSG00000074247",
                        "ENSMUSG00000025860",
                        "ENSMUSG00000032612",
                        "ENSMUSG00000085397",
                        "ENSMUSG00000024369",
                        "ENSMUSG00000021929",
                        "ENSMUSG00000036023",
                        "ENSMUSG00000025789",
                        "ENSMUSG00000049421",
                        "ENSMUSG00000024725",
                        "ENSMUSG00000058392",
                        "ENSMUSG00000035623",
                        "ENSMUSG00000040242",
                        "ENSMUSG00000048960",
                        "ENSMUSG00000025151",
                        "ENSMUSG00000020649",
                        "ENSMUSG00000016308",
                        "ENSMUSG00000019951",
                        "ENSMUSG00000036860",
                        "ENSMUSG00000062270",
                        "ENSMUSG00000037010",
                        "ENSMUSG00000031820",
                        "ENSMUSG00000064264",
                        "ENSMUSG00000037622",
                        "ENSMUSG00000018882",
                        "ENSMUSG00000028470",
                        "ENSMUSG00000060152",
                        "ENSMUSG00000096145",
                        "ENSMUSG00000070348",
                        "ENSMUSG00000026924",
                        "ENSMUSG00000040297",
                        "ENSMUSG00000024457",
                        "ENSMUSG00000048280",
                        "ENSMUSG00000015533",
                        "ENSMUSG00000028480",
                        "ENSMUSG00000026749",
                        "ENSMUSG00000005442",
                        "ENSMUSG00000050243",
                        "ENSMUSG00000068798",
                        "ENSMUSG00000049881",
                        "ENSMUSG00000029223",
                        "ENSMUSG00000016831",
                        "ENSMUSG00000019970",
                        "ENSMUSG00000003559",
                        "ENSMUSG00000039031",
                        "ENSMUSG00000046364",
                        "ENSMUSG00000020124",
                        "ENSMUSG00000032370",
                        "ENSMUSG00000037286",
                        "ENSMUSG00000015932",
                        "ENSMUSG00000029780",
                        "ENSMUSG00000068749",
                        "ENSMUSG00000021958",
                        "ENSMUSG00000027832",
                        "ENSMUSG00000022024",
                        "ENSMUSG00000030104",
                        "ENSMUSG00000022639",
                        "ENSMUSG00000096252",
                        "ENSMUSG00000029571",
                        "ENSMUSG00000023169",
                        "ENSMUSG00000021546",
                        "ENSMUSG00000059237",
                        "ENSMUSG00000039182",
                        "ENSMUSG00000041959",
                        "ENSMUSG00000052812",
                        "ENSMUSG00000039697",
                        "ENSMUSG00000035093",
                        "ENSMUSG00000002455",
                        "ENSMUSG00000024077",
                        "ENSMUSG00000090942",
                        "ENSMUSG00000034349",
                        "ENSMUSG00000020250",
                        "ENSMUSG00000026728",
                        "ENSMUSG00000038079",
                        "ENSMUSG00000034088",
                        "ENSMUSG00000096232",
                        "ENSMUSG00000073599",
                        "ENSMUSG00000028334",
                        "ENSMUSG00000017760",
                        "ENSMUSG00000024491",
                        "ENSMUSG00000028047",
                        "ENSMUSG00000029126",
                        "ENSMUSG00000036473",
                        "ENSMUSG00000083878",
                        "ENSMUSG00000040462",
                        "ENSMUSG00000059811",
                        "ENSMUSG00000024099",
                        "ENSMUSG00000022090",
                        "ENSMUSG00000022241",
                        "ENSMUSG00000028847",
                        "ENSMUSG00000022635",
                        "ENSMUSG00000031226",
                        "ENSMUSG00000051989"
                    ],
                    "expression_sum": {
                        "class1": 0.0
                    },
                    "uniprot_ids": [
                        "P01108",
                        "F6PX41",
                        "F8WID3",
                        "E0CZD1"
                    ]
                },
                "ENSMUSG00000001424": {
                    "id": "ENSMUSG00000001424",
                    "type": "Gene",
                    "symbol": "Snd1",
                    "source": [
                        "ENSMUSG00000016477",
                        "ENSMUSG00000057469",
                        "ENSMUSG00000025612",
                        "ENSMUSG00000001911",
                        "ENSMUSG00000030256",
                        "ENSMUSG00000024985",
                        "ENSMUSG00000028639",
                        "ENSMUSG00000018899",
                        "ENSMUSG00000029249",
                        "ENSMUSG00000019768",
                        "ENSMUSG00000039634",
                        "ENSMUSG00000031627",
                        "ENSMUSG00000022528"
                    ],
                    "target": [],
                    "expression_sum": {
                        "class1": 3.0
                    },
                    "uniprot_ids": [
                        "Q78PY7",
                        "Q3TJ56",
                        "A0A1C7ZN09",
                        "E9Q3E9"
                    ]
                },
                "ENSMUSG00000004633": {
                    "id": "ENSMUSG00000004633",
                    "type": "Gene",
                    "symbol": "Chn2",
                    "source": [
                        "ENSMUSG00000052837",
                        "ENSMUSG00000022528",
                        "ENSMUSG00000024985",
                        "ENSMUSG00000018899"
                    ],
                    "target": [],
                    "expression_sum": {
                        "class1": 0.0
                    },
                    "uniprot_ids": [
                        "Q80XD1",
                        "Q3V2R3",
                        "H7BXA9",
                        "A0A0N4SVZ7",
                        "A0A0N4SWG3",
                        "A0A0N4SVE7",
                        "A0A0N4SV96",
                        "D3YXQ4",
                        "A0A0N4SV75",
                        "A0A0N4SVT0"
                    ]
                },
                "ENSMUSG00000015542": {
                    "id": "ENSMUSG00000015542",
                    "type": "Gene",
                    "symbol": "Nat9",
                    "source": [
                        "ENSMUSG00000030256",
                        "ENSMUSG00000024985",
                        "ENSMUSG00000024560",
                        "ENSMUSG00000018899",
                        "ENSMUSG00000040732",
                        "ENSMUSG00000031627",
                        "ENSMUSG00000031715",
                        "ENSMUSG00000022528"
                    ],
                    "target": [],
                    "expression_sum": {
                        "class1": 0.0
                    },
                    "uniprot_ids": [
                        "Q3UG98"
                    ]
                },
                "ENSMUSG00000016018": {
                    "id": "ENSMUSG00000016018",
                    "type": "Gene",
                    "symbol": "Mtrex",
                    "source": [
                        "ENSMUSG00000030256",
                        "ENSMUSG00000024985",
                        "ENSMUSG00000022528"
                    ],
                    "target": [],
                    "expression_sum": {
                        "class1": 0.0
                    },
                    "uniprot_ids": [
                        "Q9CZU3"
                    ]
                },
                "ENSMUSG00000019726": {
                    "id": "ENSMUSG00000019726",
                    "type": "Gene",
                    "symbol": "Lyst",
                    "source": [
                        "ENSMUSG00000052684",
                        "ENSMUSG00000042557",
                        "ENSMUSG00000022528"
                    ],
                    "target": [],
                    "expression_sum": {
                        "class1": 1.0
                    },
                    "uniprot_ids": [
                        "A0A2R8W6Q6",
                        "G5E8Q0"
                    ]
                },
                "ENSMUSG00000020029": {
                    "id": "ENSMUSG00000020029",
                    "type": "Gene",
                    "symbol": "Nudt4",
                    "source": [
                        "ENSMUSG00000022528",
                        "ENSMUSG00000015579",
                        "ENSMUSG00000001280",
                        "ENSMUSG00000031885",
                        "ENSMUSG00000008575",
                        "ENSMUSG00000015846"
                    ],
                    "target": [],
                    "expression_sum": {
                        "class1": 2.0
                    },
                    "uniprot_ids": [
                        "Q8R2U6"
                    ]
                },
                "ENSMUSG00000020661": {
                    "id": "ENSMUSG00000020661",
                    "type": "Gene",
                    "symbol": "Dnmt3a",
                    "source": [
                        "ENSMUSG00000029135",
                        "ENSMUSG00000003032",
                        "ENSMUSG00000076431",
                        "ENSMUSG00000041515",
                        "ENSMUSG00000027109",
                        "ENSMUSG00000029249",
                        "ENSMUSG00000058756",
                        "ENSMUSG00000022528"
                    ],
                    "target": [],
                    "expression_sum": {
                        "class1": 1.0
                    },
                    "uniprot_ids": [
                        "O88508",
                        "G3UZK0",
                        "G3UZU0",
                        "G3UXY2",
                        "G3UZH2",
                        "G3UZY8",
                        "G3UZF8",
                        "G3UX07",
                        "G3UZG8",
                        "G3UZN5",
                        "G3UX63",
                        "G3UY43"
                    ]
                },
                "ENSMUSG00000026878": {
                    "id": "ENSMUSG00000026878",
                    "type": "Gene",
                    "symbol": "Rab14",
                    "source": [
                        "ENSMUSG00000018604",
                        "ENSMUSG00000030256",
                        "ENSMUSG00000024985",
                        "ENSMUSG00000001280",
                        "ENSMUSG00000019768",
                        "ENSMUSG00000005698",
                        "ENSMUSG00000031627",
                        "ENSMUSG00000015605",
                        "ENSMUSG00000022528"
                    ],
                    "target": [],
                    "expression_sum": {
                        "class1": 5.0
                    },
                    "uniprot_ids": [
                        "Q91V41",
                        "Q50HX3",
                        "A0A2R8VHW9"
                    ]
                },
                "ENSMUSG00000027635": {
                    "id": "ENSMUSG00000027635",
                    "type": "Gene",
                    "symbol": "Dsn1",
                    "source": [
                        "ENSMUSG00000030256",
                        "ENSMUSG00000052837",
                        "ENSMUSG00000018899",
                        "ENSMUSG00000027490",
                        "ENSMUSG00000022528"
                    ],
                    "target": [],
                    "expression_sum": {
                        "class1": 0.0
                    },
                    "uniprot_ids": [
                        "Q9CYC5",
                        "B0QZT4",
                        "B0QZT5",
                        "A2ACV5"
                    ]
                },
                "ENSMUSG00000028070": {
                    "id": "ENSMUSG00000028070",
                    "type": "Gene",
                    "symbol": "Naxe",
                    "source": [
                        "ENSMUSG00000031627",
                        "ENSMUSG00000003154",
                        "ENSMUSG00000022528"
                    ],
                    "target": [],
                    "expression_sum": {
                        "class1": 2.0
                    },
                    "uniprot_ids": [
                        "Q8K4Z3"
                    ]
                },
                "ENSMUSG00000030105": {
                    "id": "ENSMUSG00000030105",
                    "type": "Gene",
                    "symbol": "Arl8b",
                    "source": [
                        "ENSMUSG00000003032",
                        "ENSMUSG00000073423",
                        "ENSMUSG00000025958",
                        "ENSMUSG00000031627",
                        "ENSMUSG00000022528"
                    ],
                    "target": [],
                    "expression_sum": {
                        "class1": 0.0
                    },
                    "uniprot_ids": [
                        "Q9CQW2",
                        "A0A0N4SVB8"
                    ]
                },
                "ENSMUSG00000030120": {
                    "id": "ENSMUSG00000030120",
                    "type": "Gene",
                    "symbol": "Mlf2",
                    "source": [
                        "ENSMUSG00000029135",
                        "ENSMUSG00000058886",
                        "ENSMUSG00000040732",
                        "ENSMUSG00000058756",
                        "ENSMUSG00000022528"
                    ],
                    "target": [],
                    "expression_sum": {
                        "class1": 4.0
                    },
                    "uniprot_ids": [
                        "Q99KX1",
                        "A0A0N4SVX3",
                        "A0A0N4SVM2"
                    ]
                },
                "ENSMUSG00000041264": {
                    "id": "ENSMUSG00000041264",
                    "type": "Gene",
                    "symbol": "Uspl1",
                    "source": [
                        "ENSMUSG00000022528",
                        "ENSMUSG00000030256",
                        "ENSMUSG00000052837",
                        "ENSMUSG00000024560",
                        "ENSMUSG00000040732",
                        "ENSMUSG00000031627",
                        "ENSMUSG00000031715",
                        "ENSMUSG00000024985"
                    ],
                    "target": [],
                    "expression_sum": {
                        "class1": 1.0
                    },
                    "uniprot_ids": [
                        "Q3ULM6",
                        "E9QLC6",
                        "D3Z5G1",
                        "A0A0R4J1P9",
                        "D3YW34",
                        "D6RI24"
                    ]
                },
                "ENSMUSG00000042632": {
                    "id": "ENSMUSG00000042632",
                    "type": "Gene",
                    "symbol": "Pla2g6",
                    "source": [
                        "ENSMUSG00000032897",
                        "ENSMUSG00000010175",
                        "ENSMUSG00000006215",
                        "ENSMUSG00000030256",
                        "ENSMUSG00000052837",
                        "ENSMUSG00000024985",
                        "ENSMUSG00000018899",
                        "ENSMUSG00000031627",
                        "ENSMUSG00000038615",
                        "ENSMUSG00000022528"
                    ],
                    "target": [],
                    "expression_sum": {
                        "class1": 0.0
                    },
                    "uniprot_ids": [
                        "P97819",
                        "G3UX52",
                        "G3UY97",
                        "G3UX73"
                    ]
                },
                "ENSMUSG00000047879": {
                    "id": "ENSMUSG00000047879",
                    "type": "Gene",
                    "symbol": "Usp14",
                    "source": [
                        "ENSMUSG00000022528",
                        "ENSMUSG00000003032",
                        "ENSMUSG00000019817"
                    ],
                    "target": [],
                    "expression_sum": {
                        "class1": 0.0
                    },
                    "uniprot_ids": [
                        "Q9JMA1",
                        "E9PYI8"
                    ]
                },
                "ENSMUSG00000052563": {
                    "id": "ENSMUSG00000052563",
                    "type": "Gene",
                    "symbol": "D930048N14Rik",
                    "source": [
                        "ENSMUSG00000030256",
                        "ENSMUSG00000052837",
                        "ENSMUSG00000003032",
                        "ENSMUSG00000022528"
                    ],
                    "target": [],
                    "expression_sum": {
                        "class1": 0.0
                    },
                    "uniprot_ids": [
                        "B0QZN8",
                        "A2AA67"
                    ]
                },
                "ENSMUSG00000022556": {
                    "id": "ENSMUSG00000022556",
                    "type": "TF",
                    "symbol": "Hsf1",
                    "source": [
                        "ENSMUSG00000016477",
                        "ENSMUSG00000057098"
                    ],
                    "target": [
                        "ENSMUSG00000010453",
                        "ENSMUSG00000029802",
                        "ENSMUSG00000057098",
                        "ENSMUSG00000028126",
                        "ENSMUSG00000005610",
                        "ENSMUSG00000039985",
                        "ENSMUSG00000090035",
                        "ENSMUSG00000050619",
                        "ENSMUSG00000030067",
                        "ENSMUSG00000024750",
                        "ENSMUSG00000037720",
                        "ENSMUSG00000026723",
                        "ENSMUSG00000079523",
                        "ENSMUSG00000022893",
                        "ENSMUSG00000034614"
                    ],
                    "expression_sum": {
                        "class1": 0.0
                    },
                    "uniprot_ids": [
                        "P38532",
                        "A0A075F5C6",
                        "Q52L52",
                        "A0A2I3BR06",
                        "A0A2R8W6L8",
                        "A0A2I3BS48",
                        "A0A2I3BRL6",
                        "A0A2I3BQX3",
                        "A0A2I3BQV9"
                    ]
                },
                "ENSMUSG00000050619": {
                    "id": "ENSMUSG00000050619",
                    "type": "TF",
                    "symbol": "Zscan29",
                    "source": [
                        "ENSMUSG00000052837",
                        "ENSMUSG00000036461",
                        "ENSMUSG00000041515",
                        "ENSMUSG00000022556",
                        "ENSMUSG00000005583",
                        "ENSMUSG00000016087",
                        "ENSMUSG00000032035",
                        "ENSMUSG00000071637"
                    ],
                    "target": [
                        "ENSMUSG00000006386",
                        "ENSMUSG00000001506",
                        "ENSMUSG00000003420",
                        "ENSMUSG00000022894",
                        "ENSMUSG00000067336"
                    ],
                    "expression_sum": {
                        "class1": 0.0
                    },
                    "uniprot_ids": [
                        "E9Q5B4",
                        "A2ARU6",
                        "B7ZCX1",
                        "A2ARU5"
                    ]
                },
                "ENSMUSG00000010608": {
                    "id": "ENSMUSG00000010608",
                    "type": "Gene",
                    "symbol": "Rbm25",
                    "source": [
                        "ENSMUSG00000029135",
                        "ENSMUSG00000026890",
                        "ENSMUSG00000021250",
                        "ENSMUSG00000008575",
                        "ENSMUSG00000035158",
                        "ENSMUSG00000040321",
                        "ENSMUSG00000010175",
                        "ENSMUSG00000015579",
                        "ENSMUSG00000019768",
                        "ENSMUSG00000022641",
                        "ENSMUSG00000024985",
                        "ENSMUSG00000015839",
                        "ENSMUSG00000005583",
                        "ENSMUSG00000029913",
                        "ENSMUSG00000001419",
                        "ENSMUSG00000056501",
                        "ENSMUSG00000038718",
                        "ENSMUSG00000014303",
                        "ENSMUSG00000029249",
                        "ENSMUSG00000001280"
                    ],
                    "target": [],
                    "expression_sum": {
                        "class1": 11.0
                    },
                    "uniprot_ids": [
                        "B2RY56",
                        "S4R2B1",
                        "S4R1X5",
                        "S4R2A4",
                        "S4R2B0",
                        "S4R2J4",
                        "S4R2J1",
                        "S4R2F7",
                        "S4R1X9"
                    ]
                },
                "ENSMUSG00000026229": {
                    "id": "ENSMUSG00000026229",
                    "type": "Gene",
                    "symbol": "Psmd1",
                    "source": [
                        "ENSMUSG00000024238",
                        "ENSMUSG00000019817",
                        "ENSMUSG00000052534",
                        "ENSMUSG00000056501",
                        "ENSMUSG00000074622",
                        "ENSMUSG00000019768",
                        "ENSMUSG00000005583",
                        "ENSMUSG00000022641",
                        "ENSMUSG00000022314"
                    ],
                    "target": [],
                    "expression_sum": {
                        "class1": 3.0
                    },
                    "uniprot_ids": [
                        "Q3TXS7",
                        "D6RGR5"
                    ]
                },
                "ENSMUSG00000026260": {
                    "id": "ENSMUSG00000026260",
                    "type": "Gene",
                    "symbol": "Ndufa10",
                    "source": [
                        "ENSMUSG00000029135",
                        "ENSMUSG00000057469",
                        "ENSMUSG00000015605",
                        "ENSMUSG00000052837",
                        "ENSMUSG00000056501",
                        "ENSMUSG00000030557",
                        "ENSMUSG00000029249",
                        "ENSMUSG00000001280",
                        "ENSMUSG00000005566",
                        "ENSMUSG00000019768",
                        "ENSMUSG00000004151",
                        "ENSMUSG00000022641",
                        "ENSMUSG00000031885",
                        "ENSMUSG00000008575",
                        "ENSMUSG00000039191",
                        "ENSMUSG00000021775",
                        "ENSMUSG00000031715"
                    ],
                    "target": [],
                    "expression_sum": {
                        "class1": 6.0
                    },
                    "uniprot_ids": [
                        "Q99LC3",
                        "A0A087WR38",
                        "A0A087WRD4"
                    ]
                },
                "ENSMUSG00000027248": {
                    "id": "ENSMUSG00000027248",
                    "type": "Gene",
                    "symbol": "Pdia3",
                    "source": [
                        "ENSMUSG00000021250",
                        "ENSMUSG00000006215",
                        "ENSMUSG00000005583",
                        "ENSMUSG00000022641",
                        "ENSMUSG00000022314"
                    ],
                    "target": [],
                    "expression_sum": {
                        "class1": 7.0
                    },
                    "uniprot_ids": [
                        "P27773",
                        "F6Q404"
                    ]
                },
                "ENSMUSG00000027506": {
                    "id": "ENSMUSG00000027506",
                    "type": "Gene",
                    "symbol": "Tpd52",
                    "source": [
                        "ENSMUSG00000022346",
                        "ENSMUSG00000019564",
                        "ENSMUSG00000052837",
                        "ENSMUSG00000074622",
                        "ENSMUSG00000032228",
                        "ENSMUSG00000027109",
                        "ENSMUSG00000022641",
                        "ENSMUSG00000037868"
                    ],
                    "target": [],
                    "expression_sum": {
                        "class1": 1.0
                    },
                    "uniprot_ids": [
                        "Q62393",
                        "D3Z125",
                        "E9PUA7",
                        "D3Z637",
                        "F8WHQ1",
                        "D6RJ37",
                        "D3Z2U2",
                        "D3Z7X7"
                    ]
                },
                "ENSMUSG00000027835": {
                    "id": "ENSMUSG00000027835",
                    "type": "Gene",
                    "symbol": "Pdcd10",
                    "source": [
                        "ENSMUSG00000024238",
                        "ENSMUSG00000052534",
                        "ENSMUSG00000005583",
                        "ENSMUSG00000022641",
                        "ENSMUSG00000022314",
                        "ENSMUSG00000071637"
                    ],
                    "target": [],
                    "expression_sum": {
                        "class1": 1.0
                    },
                    "uniprot_ids": [
                        "Q8VE70",
                        "E0CY82",
                        "F8WI55"
                    ]
                },
                "ENSMUSG00000029729": {
                    "id": "ENSMUSG00000029729",
                    "type": "TF",
                    "symbol": "Zkscan1",
                    "source": [
                        "ENSMUSG00000024238",
                        "ENSMUSG00000021250",
                        "ENSMUSG00000052534",
                        "ENSMUSG00000028639",
                        "ENSMUSG00000005583",
                        "ENSMUSG00000022383",
                        "ENSMUSG00000022641",
                        "ENSMUSG00000031627",
                        "ENSMUSG00000022314"
                    ],
                    "target": [
                        "ENSMUSG00000057375",
                        "ENSMUSG00000029810",
                        "ENSMUSG00000020315",
                        "ENSMUSG00000068220",
                        "ENSMUSG00000047721",
                        "ENSMUSG00000008822",
                        "ENSMUSG00000028603",
                        "ENSMUSG00000075254",
                        "ENSMUSG00000022013",
                        "ENSMUSG00000042207",
                        "ENSMUSG00000022961",
                        "ENSMUSG00000021178",
                        "ENSMUSG00000001175",
                        "ENSMUSG00000003518",
                        "ENSMUSG00000019362"
                    ],
                    "expression_sum": {
                        "class1": 2.0
                    },
                    "uniprot_ids": [
                        "Q8BGS3"
                    ]
                },
                "ENSMUSG00000042747": {
                    "id": "ENSMUSG00000042747",
                    "type": "Gene",
                    "symbol": "Krtcap2",
                    "source": [
                        "ENSMUSG00000005583",
                        "ENSMUSG00000024238",
                        "ENSMUSG00000022314",
                        "ENSMUSG00000022641"
                    ],
                    "target": [],
                    "expression_sum": {
                        "class1": 7.0
                    },
                    "uniprot_ids": [
                        "Q5RL79",
                        "A0A0A0MQN1"
                    ]
                },
                "ENSMUSG00000053565": {
                    "id": "ENSMUSG00000053565",
                    "type": "Gene",
                    "symbol": "Eif3k",
                    "source": [
                        "ENSMUSG00000024238",
                        "ENSMUSG00000003032",
                        "ENSMUSG00000021250",
                        "ENSMUSG00000052534",
                        "ENSMUSG00000053477",
                        "ENSMUSG00000005583",
                        "ENSMUSG00000022641",
                        "ENSMUSG00000032035",
                        "ENSMUSG00000022314",
                        "ENSMUSG00000071637"
                    ],
                    "target": [],
                    "expression_sum": {
                        "class1": 6.0
                    },
                    "uniprot_ids": [
                        "Q9DBZ5",
                        "Q3TY56",
                        "A0A140LJ59"
                    ]
                },
                "ENSMUSG00000022676": {
                    "id": "ENSMUSG00000022676",
                    "type": "TF",
                    "symbol": "Snai2",
                    "source": [
                        "ENSMUSG00000016477",
                        "ENSMUSG00000059552",
                        "ENSMUSG00000040732",
                        "ENSMUSG00000026872",
                        "ENSMUSG00000042557",
                        "ENSMUSG00000020167"
                    ],
                    "target": [
                        "ENSMUSG00000058569",
                        "ENSMUSG00000016477",
                        "ENSMUSG00000020463",
                        "ENSMUSG00000032388",
                        "ENSMUSG00000020386",
                        "ENSMUSG00000063450",
                        "ENSMUSG00000032562",
                        "ENSMUSG00000022407",
                        "ENSMUSG00000030067",
                        "ENSMUSG00000040268",
                        "ENSMUSG00000040242",
                        "ENSMUSG00000043065",
                        "ENSMUSG00000035629",
                        "ENSMUSG00000079084",
                        "ENSMUSG00000048930",
                        "ENSMUSG00000035266",
                        "ENSMUSG00000073889",
                        "ENSMUSG00000008604",
                        "ENSMUSG00000026496",
                        "ENSMUSG00000022185",
                        "ENSMUSG00000040488",
                        "ENSMUSG00000042700",
                        "ENSMUSG00000058793",
                        "ENSMUSG00000027799",
                        "ENSMUSG00000021573",
                        "ENSMUSG00000073599",
                        "ENSMUSG00000022321",
                        "ENSMUSG00000028184",
                        "ENSMUSG00000029599",
                        "ENSMUSG00000042446",
                        "ENSMUSG00000013076",
                        "ENSMUSG00000028530",
                        "ENSMUSG00000037876",
                        "ENSMUSG00000072946",
                        "ENSMUSG00000047907",
                        "ENSMUSG00000053289",
                        "ENSMUSG00000006519",
                        "ENSMUSG00000026399",
                        "ENSMUSG00000046111",
                        "ENSMUSG00000019966",
                        "ENSMUSG00000026554",
                        "ENSMUSG00000027712",
                        "ENSMUSG00000032383",
                        "ENSMUSG00000004035",
                        "ENSMUSG00000028977",
                        "ENSMUSG00000029580",
                        "ENSMUSG00000026556",
                        "ENSMUSG00000022833",
                        "ENSMUSG00000027002",
                        "ENSMUSG00000030096",
                        "ENSMUSG00000040521",
                        "ENSMUSG00000008393"
                    ],
                    "expression_sum": {
                        "class1": 1.0
                    },
                    "uniprot_ids": [
                        "P97469"
                    ]
                },
                "ENSMUSG00000019966": {
                    "id": "ENSMUSG00000019966",
                    "type": "Gene",
                    "symbol": "Kitl",
                    "source": [
                        "ENSMUSG00000016477",
                        "ENSMUSG00000022676",
                        "ENSMUSG00000042557",
                        "ENSMUSG00000036036"
                    ],
                    "target": [],
                    "expression_sum": {
                        "class1": 5.0
                    },
                    "uniprot_ids": [
                        "P20826",
                        "Q8C9K1",
                        "A0A1W2P773"
                    ]
                },
                "ENSMUSG00000026399": {
                    "id": "ENSMUSG00000026399",
                    "type": "Gene",
                    "symbol": "Cd55",
                    "source": [
                        "ENSMUSG00000027109",
                        "ENSMUSG00000022676",
                        "ENSMUSG00000022895"
                    ],
                    "target": [],
                    "expression_sum": {
                        "class1": 1.0
                    },
                    "uniprot_ids": [
                        "Q61475",
                        "F7BP06"
                    ]
                },
                "ENSMUSG00000032388": {
                    "id": "ENSMUSG00000032388",
                    "type": "Gene",
                    "symbol": "Spg21",
                    "source": [
                        "ENSMUSG00000022676",
                        "ENSMUSG00000029249",
                        "ENSMUSG00000006215",
                        "ENSMUSG00000000567"
                    ],
                    "target": [],
                    "expression_sum": {
                        "class1": 0.0
                    },
                    "uniprot_ids": [
                        "Q9CQC8",
                        "A0A1L1SST5",
                        "A0A1L1SSV6"
                    ]
                },
                "ENSMUSG00000053289": {
                    "id": "ENSMUSG00000053289",
                    "type": "Gene",
                    "symbol": "Ddx10",
                    "source": [
                        "ENSMUSG00000058440",
                        "ENSMUSG00000024238",
                        "ENSMUSG00000020248",
                        "ENSMUSG00000021250",
                        "ENSMUSG00000052534",
                        "ENSMUSG00000036461",
                        "ENSMUSG00000005583",
                        "ENSMUSG00000022676",
                        "ENSMUSG00000030067",
                        "ENSMUSG00000071637",
                        "ENSMUSG00000022314",
                        "ENSMUSG00000022528",
                        "ENSMUSG00000020167"
                    ],
                    "target": [],
                    "expression_sum": {
                        "class1": 1.0
                    },
                    "uniprot_ids": [
                        "Q80Y44"
                    ]
                },
                "ENSMUSG00000022895": {
                    "id": "ENSMUSG00000022895",
                    "type": "TF",
                    "symbol": "Ets2",
                    "source": [
                        "ENSMUSG00000024974",
                        "ENSMUSG00000044167",
                        "ENSMUSG00000027490",
                        "ENSMUSG00000020167"
                    ],
                    "target": [
                        "ENSMUSG00000036052",
                        "ENSMUSG00000008763",
                        "ENSMUSG00000055799",
                        "ENSMUSG00000029440",
                        "ENSMUSG00000023921",
                        "ENSMUSG00000026096",
                        "ENSMUSG00000020700",
                        "ENSMUSG00000032563",
                        "ENSMUSG00000049588",
                        "ENSMUSG00000037572",
                        "ENSMUSG00000005534",
                        "ENSMUSG00000090935",
                        "ENSMUSG00000038957",
                        "ENSMUSG00000019432",
                        "ENSMUSG00000021592",
                        "ENSMUSG00000026782",
                        "ENSMUSG00000027509",
                        "ENSMUSG00000068394",
                        "ENSMUSG00000028567",
                        "ENSMUSG00000051351",
                        "ENSMUSG00000033542",
                        "ENSMUSG00000021701",
                        "ENSMUSG00000024974",
                        "ENSMUSG00000020167",
                        "ENSMUSG00000030924",
                        "ENSMUSG00000038013",
                        "ENSMUSG00000097099",
                        "ENSMUSG00000061207",
                        "ENSMUSG00000028466",
                        "ENSMUSG00000021149",
                        "ENSMUSG00000029599",
                        "ENSMUSG00000065990",
                        "ENSMUSG00000097290",
                        "ENSMUSG00000074698",
                        "ENSMUSG00000032580",
                        "ENSMUSG00000024759",
                        "ENSMUSG00000019897",
                        "ENSMUSG00000022636",
                        "ENSMUSG00000000884",
                        "ENSMUSG00000018189",
                        "ENSMUSG00000028973",
                        "ENSMUSG00000031201",
                        "ENSMUSG00000025555",
                        "ENSMUSG00000022833",
                        "ENSMUSG00000028926",
                        "ENSMUSG00000032187",
                        "ENSMUSG00000029920",
                        "ENSMUSG00000026626",
                        "ENSMUSG00000010362",
                        "ENSMUSG00000041685",
                        "ENSMUSG00000028282",
                        "ENSMUSG00000037465",
                        "ENSMUSG00000027163",
                        "ENSMUSG00000004789",
                        "ENSMUSG00000026848",
                        "ENSMUSG00000028015",
                        "ENSMUSG00000038535",
                        "ENSMUSG00000029267",
                        "ENSMUSG00000021540",
                        "ENSMUSG00000031592",
                        "ENSMUSG00000079084",
                        "ENSMUSG00000048930",
                        "ENSMUSG00000027601",
                        "ENSMUSG00000032437",
                        "ENSMUSG00000030956",
                        "ENSMUSG00000067928",
                        "ENSMUSG00000026127",
                        "ENSMUSG00000026209",
                        "ENSMUSG00000022433",
                        "ENSMUSG00000042305",
                        "ENSMUSG00000056692",
                        "ENSMUSG00000034135",
                        "ENSMUSG00000040818",
                        "ENSMUSG00000005225",
                        "ENSMUSG00000059355",
                        "ENSMUSG00000028790",
                        "ENSMUSG00000021773",
                        "ENSMUSG00000032477",
                        "ENSMUSG00000029863",
                        "ENSMUSG00000033065",
                        "ENSMUSG00000062210",
                        "ENSMUSG00000017428",
                        "ENSMUSG00000018666",
                        "ENSMUSG00000020705",
                        "ENSMUSG00000027665",
                        "ENSMUSG00000038446",
                        "ENSMUSG00000025782",
                        "ENSMUSG00000044768",
                        "ENSMUSG00000042225",
                        "ENSMUSG00000020640",
                        "ENSMUSG00000027479",
                        "ENSMUSG00000028121",
                        "ENSMUSG00000047260",
                        "ENSMUSG00000027217",
                        "ENSMUSG00000020034",
                        "ENSMUSG00000028821",
                        "ENSMUSG00000059820",
                        "ENSMUSG00000020386",
                        "ENSMUSG00000016409",
                        "ENSMUSG00000038702",
                        "ENSMUSG00000046230",
                        "ENSMUSG00000027353",
                        "ENSMUSG00000031813",
                        "ENSMUSG00000074754",
                        "ENSMUSG00000055240",
                        "ENSMUSG00000053965",
                        "ENSMUSG00000026289",
                        "ENSMUSG00000030315",
                        "ENSMUSG00000028710",
                        "ENSMUSG00000039670",
                        "ENSMUSG00000089832",
                        "ENSMUSG00000055148",
                        "ENSMUSG00000020974",
                        "ENSMUSG00000074748",
                        "ENSMUSG00000039031",
                        "ENSMUSG00000024002",
                        "ENSMUSG00000024960",
                        "ENSMUSG00000018678",
                        "ENSMUSG00000034744",
                        "ENSMUSG00000042700",
                        "ENSMUSG00000010095",
                        "ENSMUSG00000004931",
                        "ENSMUSG00000041926",
                        "ENSMUSG00000025609",
                        "ENSMUSG00000028184",
                        "ENSMUSG00000036499",
                        "ENSMUSG00000059493",
                        "ENSMUSG00000032806",
                        "ENSMUSG00000036977",
                        "ENSMUSG00000025509",
                        "ENSMUSG00000017652",
                        "ENSMUSG00000079242",
                        "ENSMUSG00000022024",
                        "ENSMUSG00000032407",
                        "ENSMUSG00000034738",
                        "ENSMUSG00000063049",
                        "ENSMUSG00000039942",
                        "ENSMUSG00000020277",
                        "ENSMUSG00000029101",
                        "ENSMUSG00000072946",
                        "ENSMUSG00000006050",
                        "ENSMUSG00000020521",
                        "ENSMUSG00000026399",
                        "ENSMUSG00000032171",
                        "ENSMUSG00000012405",
                        "ENSMUSG00000034377",
                        "ENSMUSG00000022216",
                        "ENSMUSG00000067931",
                        "ENSMUSG00000026425",
                        "ENSMUSG00000000838",
                        "ENSMUSG00000014195",
                        "ENSMUSG00000030677",
                        "ENSMUSG00000045427",
                        "ENSMUSG00000032112",
                        "ENSMUSG00000020864",
                        "ENSMUSG00000029135",
                        "ENSMUSG00000020463",
                        "ENSMUSG00000064141",
                        "ENSMUSG00000035245",
                        "ENSMUSG00000035329",
                        "ENSMUSG00000044167",
                        "ENSMUSG00000029386",
                        "ENSMUSG00000039233",
                        "ENSMUSG00000037321",
                        "ENSMUSG00000029064",
                        "ENSMUSG00000079677",
                        "ENSMUSG00000035266",
                        "ENSMUSG00000029670",
                        "ENSMUSG00000056917",
                        "ENSMUSG00000036693",
                        "ENSMUSG00000085385",
                        "ENSMUSG00000025794",
                        "ENSMUSG00000027272",
                        "ENSMUSG00000023827",
                        "ENSMUSG00000036398",
                        "ENSMUSG00000030884",
                        "ENSMUSG00000033577",
                        "ENSMUSG00000022329",
                        "ENSMUSG00000027907",
                        "ENSMUSG00000025086",
                        "ENSMUSG00000026761",
                        "ENSMUSG00000040524",
                        "ENSMUSG00000032051",
                        "ENSMUSG00000024975",
                        "ENSMUSG00000069237",
                        "ENSMUSG00000073478",
                        "ENSMUSG00000028101",
                        "ENSMUSG00000046111",
                        "ENSMUSG00000027428",
                        "ENSMUSG00000043505",
                        "ENSMUSG00000035597",
                        "ENSMUSG00000005078",
                        "ENSMUSG00000020982",
                        "ENSMUSG00000051989",
                        "ENSMUSG00000048583"
                    ],
                    "expression_sum": {
                        "class1": 3.0
                    },
                    "uniprot_ids": [
                        "P15037",
                        "A0A3B2WCY8"
                    ]
                },
                "ENSMUSG00000005078": {
                    "id": "ENSMUSG00000005078",
                    "type": "Gene",
                    "symbol": "Jkamp",
                    "source": [
                        "ENSMUSG00000025612",
                        "ENSMUSG00000018604",
                        "ENSMUSG00000055116",
                        "ENSMUSG00000032228",
                        "ENSMUSG00000053477",
                        "ENSMUSG00000040732",
                        "ENSMUSG00000005698",
                        "ENSMUSG00000052684",
                        "ENSMUSG00000053110",
                        "ENSMUSG00000020919",
                        "ENSMUSG00000016087",
                        "ENSMUSG00000058756",
                        "ENSMUSG00000025498",
                        "ENSMUSG00000022895"
                    ],
                    "target": [],
                    "expression_sum": {
                        "class1": 1.0
                    },
                    "uniprot_ids": [
                        "Q8BI36",
                        "B8JJ81"
                    ]
                },
                "ENSMUSG00000006050": {
                    "id": "ENSMUSG00000006050",
                    "type": "Gene",
                    "symbol": "Sra1",
                    "source": [
                        "ENSMUSG00000022895",
                        "ENSMUSG00000006215",
                        "ENSMUSG00000044167",
                        "ENSMUSG00000024974",
                        "ENSMUSG00000035632",
                        "ENSMUSG00000015846",
                        "ENSMUSG00000000567"
                    ],
                    "target": [],
                    "expression_sum": {
                        "class1": 5.0
                    },
                    "uniprot_ids": [
                        "Q80VJ2",
                        "G3X8R2",
                        "G3UZQ4",
                        "A0A494BBA2"
                    ]
                },
                "ENSMUSG00000014195": {
                    "id": "ENSMUSG00000014195",
                    "type": "Gene",
                    "symbol": "Dnajc7",
                    "source": [
                        "ENSMUSG00000017724",
                        "ENSMUSG00000058440",
                        "ENSMUSG00000059552",
                        "ENSMUSG00000037608",
                        "ENSMUSG00000021250",
                        "ENSMUSG00000027109",
                        "ENSMUSG00000019768",
                        "ENSMUSG00000022641",
                        "ENSMUSG00000024974",
                        "ENSMUSG00000022895"
                    ],
                    "target": [],
                    "expression_sum": {
                        "class1": 5.0
                    },
                    "uniprot_ids": [
                        "Q9QYI3",
                        "A0A6I8MWZ5",
                        "A0A6I8MWW2",
                        "A0A6I8MWY7",
                        "A0A6I8MX31",
                        "A2A5E1",
                        "F7BTP8",
                        "A0A6I8MWW0",
                        "A0A6I8MWZ9",
                        "A0A6I8MWZ1",
                        "A0A6I8MWX8",
                        "A0A6I8MX00"
                    ]
                },
                "ENSMUSG00000017428": {
                    "id": "ENSMUSG00000017428",
                    "type": "Gene",
                    "symbol": "Psmd11",
                    "source": [
                        "ENSMUSG00000022895",
                        "ENSMUSG00000006215",
                        "ENSMUSG00000029249",
                        "ENSMUSG00000001280",
                        "ENSMUSG00000019768",
                        "ENSMUSG00000024695",
                        "ENSMUSG00000026842",
                        "ENSMUSG00000029913",
                        "ENSMUSG00000024985"
                    ],
                    "target": [],
                    "expression_sum": {
                        "class1": 3.0
                    },
                    "uniprot_ids": [
                        "Q8BG32",
                        "G3UZ33",
                        "G3UX15",
                        "G3UYI4",
                        "G3UWW7",
                        "G3UX67",
                        "G3UZ28",
                        "G3UYL3",
                        "G3UYH2",
                        "G3UWV7",
                        "G3UYL8",
                        "G3UXL5"
                    ]
                },
                "ENSMUSG00000020034": {
                    "id": "ENSMUSG00000020034",
                    "type": "Gene",
                    "symbol": "Tcp11l2",
                    "source": [
                        "ENSMUSG00000019768",
                        "ENSMUSG00000022895"
                    ],
                    "target": [],
                    "expression_sum": {
                        "class1": 0.0
                    },
                    "uniprot_ids": [
                        "Q8K1H7"
                    ]
                },
                "ENSMUSG00000020277": {
                    "id": "ENSMUSG00000020277",
                    "type": "Gene",
                    "symbol": "Pfkl",
                    "source": [
                        "ENSMUSG00000005566",
                        "ENSMUSG00000058440",
                        "ENSMUSG00000005698",
                        "ENSMUSG00000022895"
                    ],
                    "target": [],
                    "expression_sum": {
                        "class1": 1.0
                    },
                    "uniprot_ids": [
                        "P12382",
                        "A0A1W2P6Q4",
                        "A0A1W2P7T1"
                    ]
                },
                "ENSMUSG00000020386": {
                    "id": "ENSMUSG00000020386",
                    "type": "Gene",
                    "symbol": "Sar1b",
                    "source": [
                        "ENSMUSG00000019817",
                        "ENSMUSG00000024985",
                        "ENSMUSG00000030557",
                        "ENSMUSG00000022676",
                        "ENSMUSG00000022641",
                        "ENSMUSG00000042557",
                        "ENSMUSG00000022895",
                        "ENSMUSG00000020167"
                    ],
                    "target": [],
                    "expression_sum": {
                        "class1": 1.0
                    },
                    "uniprot_ids": [
                        "Q9CQC9"
                    ]
                },
                "ENSMUSG00000020521": {
                    "id": "ENSMUSG00000020521",
                    "type": "Gene",
                    "symbol": "Rnft1",
                    "source": [
                        "ENSMUSG00000058440",
                        "ENSMUSG00000024238",
                        "ENSMUSG00000005583",
                        "ENSMUSG00000042557",
                        "ENSMUSG00000022895",
                        "ENSMUSG00000020167"
                    ],
                    "target": [],
                    "expression_sum": {
                        "class1": 0.0
                    },
                    "uniprot_ids": [
                        "Q9DCN7"
                    ]
                },
                "ENSMUSG00000020974": {
                    "id": "ENSMUSG00000020974",
                    "type": "Gene",
                    "symbol": "Pole2",
                    "source": [
                        "ENSMUSG00000005566",
                        "ENSMUSG00000022895"
                    ],
                    "target": [],
                    "expression_sum": {
                        "class1": 0.0
                    },
                    "uniprot_ids": [
                        "O54956",
                        "A0A1Y7VN66"
                    ]
                },
                "ENSMUSG00000021701": {
                    "id": "ENSMUSG00000021701",
                    "type": "Gene",
                    "symbol": "Plk2",
                    "source": [
                        "ENSMUSG00000059552",
                        "ENSMUSG00000024515",
                        "ENSMUSG00000026890",
                        "ENSMUSG00000024560",
                        "ENSMUSG00000028565",
                        "ENSMUSG00000040732",
                        "ENSMUSG00000053110",
                        "ENSMUSG00000042557",
                        "ENSMUSG00000022895"
                    ],
                    "target": [],
                    "expression_sum": {
                        "class1": 9.0
                    },
                    "uniprot_ids": [
                        "P53351"
                    ]
                },
                "ENSMUSG00000024002": {
                    "id": "ENSMUSG00000024002",
                    "type": "Gene",
                    "symbol": "Brd4",
                    "source": [
                        "ENSMUSG00000044167",
                        "ENSMUSG00000029135",
                        "ENSMUSG00000071076",
                        "ENSMUSG00000022895"
                    ],
                    "target": [],
                    "expression_sum": {
                        "class1": 2.0
                    },
                    "uniprot_ids": [
                        "Q9ESU6",
                        "Q3UH70",
                        "D6RGP2",
                        "B0V2V6",
                        "A0A494BAK1",
                        "A0A2R8VHW4",
                        "A0A494BBD0"
                    ]
                },
                "ENSMUSG00000024759": {
                    "id": "ENSMUSG00000024759",
                    "type": "Gene",
                    "symbol": "Atl3",
                    "source": [
                        "ENSMUSG00000022895",
                        "ENSMUSG00000017724",
                        "ENSMUSG00000058440",
                        "ENSMUSG00000026890",
                        "ENSMUSG00000024560",
                        "ENSMUSG00000031715"
                    ],
                    "target": [],
                    "expression_sum": {
                        "class1": 0.0
                    },
                    "uniprot_ids": [
                        "Q91YH5",
                        "A0A494B9P1",
                        "A0A494BAX8",
                        "A0A494BAW9",
                        "E9PYT3",
                        "A0A494BAU1"
                    ]
                },
                "ENSMUSG00000024974": {
                    "id": "ENSMUSG00000024974",
                    "type": "TF",
                    "symbol": "Smc3",
                    "source": [
                        "ENSMUSG00000026628",
                        "ENSMUSG00000038539",
                        "ENSMUSG00000038648",
                        "ENSMUSG00000029249",
                        "ENSMUSG00000044167",
                        "ENSMUSG00000030067",
                        "ENSMUSG00000031627",
                        "ENSMUSG00000027104",
                        "ENSMUSG00000022895"
                    ],
                    "target": [
                        "ENSMUSG00000027642",
                        "ENSMUSG00000028433",
                        "ENSMUSG00000020003",
                        "ENSMUSG00000009569",
                        "ENSMUSG00000025608",
                        "ENSMUSG00000029681",
                        "ENSMUSG00000025747",
                        "ENSMUSG00000022253",
                        "ENSMUSG00000057614",
                        "ENSMUSG00000018411",
                        "ENSMUSG00000022894",
                        "ENSMUSG00000038070",
                        "ENSMUSG00000044938",
                        "ENSMUSG00000047146",
                        "ENSMUSG00000007880",
                        "ENSMUSG00000045414",
                        "ENSMUSG00000054717",
                        "ENSMUSG00000025854",
                        "ENSMUSG00000027469",
                        "ENSMUSG00000029998",
                        "ENSMUSG00000032459",
                        "ENSMUSG00000028289",
                        "ENSMUSG00000058503",
                        "ENSMUSG00000028959",
                        "ENSMUSG00000026021",
                        "ENSMUSG00000011256",
                        "ENSMUSG00000025337",
                        "ENSMUSG00000026275",
                        "ENSMUSG00000033411",
                        "ENSMUSG00000040720",
                        "ENSMUSG00000028212",
                        "ENSMUSG00000038290",
                        "ENSMUSG00000028988",
                        "ENSMUSG00000054302",
                        "ENSMUSG00000078773",
                        "ENSMUSG00000021945",
                        "ENSMUSG00000021650",
                        "ENSMUSG00000028218",
                        "ENSMUSG00000038538",
                        "ENSMUSG00000052369",
                        "ENSMUSG00000038456",
                        "ENSMUSG00000038116",
                        "ENSMUSG00000024240",
                        "ENSMUSG00000055839",
                        "ENSMUSG00000042895",
                        "ENSMUSG00000056050",
                        "ENSMUSG00000035258",
                        "ENSMUSG00000053931",
                        "ENSMUSG00000024663",
                        "ENSMUSG00000003847",
                        "ENSMUSG00000048486",
                        "ENSMUSG00000026558",
                        "ENSMUSG00000010392",
                        "ENSMUSG00000040549",
                        "ENSMUSG00000053119",
                        "ENSMUSG00000041057",
                        "ENSMUSG00000057143",
                        "ENSMUSG00000029557",
                        "ENSMUSG00000087651",
                        "ENSMUSG00000023004",
                        "ENSMUSG00000032398",
                        "ENSMUSG00000021079",
                        "ENSMUSG00000034109",
                        "ENSMUSG00000075254",
                        "ENSMUSG00000019433",
                        "ENSMUSG00000027074",
                        "ENSMUSG00000026615",
                        "ENSMUSG00000029217",
                        "ENSMUSG00000022967",
                        "ENSMUSG00000026473",
                        "ENSMUSG00000001036",
                        "ENSMUSG00000090399",
                        "ENSMUSG00000071478",
                        "ENSMUSG00000020671",
                        "ENSMUSG00000008301",
                        "ENSMUSG00000003573",
                        "ENSMUSG00000031502",
                        "ENSMUSG00000022724",
                        "ENSMUSG00000010663",
                        "ENSMUSG00000038525",
                        "ENSMUSG00000020362",
                        "ENSMUSG00000047246",
                        "ENSMUSG00000016344",
                        "ENSMUSG00000039787",
                        "ENSMUSG00000028797",
                        "ENSMUSG00000015937",
                        "ENSMUSG00000001020",
                        "ENSMUSG00000030201",
                        "ENSMUSG00000022142",
                        "ENSMUSG00000016382",
                        "ENSMUSG00000032562",
                        "ENSMUSG00000001029",
                        "ENSMUSG00000026657",
                        "ENSMUSG00000004105",
                        "ENSMUSG00000040112",
                        "ENSMUSG00000024083",
                        "ENSMUSG00000026605",
                        "ENSMUSG00000046572",
                        "ENSMUSG00000018819",
                        "ENSMUSG00000032419",
                        "ENSMUSG00000046768",
                        "ENSMUSG00000019558",
                        "ENSMUSG00000021731",
                        "ENSMUSG00000028466",
                        "ENSMUSG00000043067",
                        "ENSMUSG00000074785",
                        "ENSMUSG00000024640",
                        "ENSMUSG00000047721",
                        "ENSMUSG00000047415",
                        "ENSMUSG00000030824",
                        "ENSMUSG00000031201",
                        "ENSMUSG00000032666",
                        "ENSMUSG00000024422",
                        "ENSMUSG00000032352",
                        "ENSMUSG00000034620",
                        "ENSMUSG00000030587",
                        "ENSMUSG00000025939",
                        "ENSMUSG00000024382",
                        "ENSMUSG00000035851",
                        "ENSMUSG00000031627",
                        "ENSMUSG00000047842",
                        "ENSMUSG00000030287",
                        "ENSMUSG00000032359",
                        "ENSMUSG00000032218",
                        "ENSMUSG00000017615",
                        "ENSMUSG00000024513",
                        "ENSMUSG00000030536",
                        "ENSMUSG00000021377",
                        "ENSMUSG00000032038",
                        "ENSMUSG00000031681",
                        "ENSMUSG00000000340",
                        "ENSMUSG00000034868",
                        "ENSMUSG00000029863",
                        "ENSMUSG00000074813",
                        "ENSMUSG00000038398",
                        "ENSMUSG00000020205",
                        "ENSMUSG00000031827",
                        "ENSMUSG00000032640",
                        "ENSMUSG00000017485",
                        "ENSMUSG00000069833",
                        "ENSMUSG00000096472",
                        "ENSMUSG00000058799",
                        "ENSMUSG00000036854",
                        "ENSMUSG00000026600",
                        "ENSMUSG00000038127",
                        "ENSMUSG00000038497",
                        "ENSMUSG00000026987",
                        "ENSMUSG00000018541",
                        "ENSMUSG00000029762",
                        "ENSMUSG00000030706",
                        "ENSMUSG00000027495",
                        "ENSMUSG00000030663",
                        "ENSMUSG00000019578",
                        "ENSMUSG00000042298",
                        "ENSMUSG00000012405",
                        "ENSMUSG00000015290",
                        "ENSMUSG00000027465",
                        "ENSMUSG00000000889",
                        "ENSMUSG00000013539",
                        "ENSMUSG00000024072",
                        "ENSMUSG00000047635",
                        "ENSMUSG00000069301",
                        "ENSMUSG00000022016",
                        "ENSMUSG00000022313",
                        "ENSMUSG00000047557",
                        "ENSMUSG00000031534",
                        "ENSMUSG00000028832",
                        "ENSMUSG00000025533",
                        "ENSMUSG00000060601",
                        "ENSMUSG00000009293",
                        "ENSMUSG00000002748",
                        "ENSMUSG00000020023",
                        "ENSMUSG00000026554",
                        "ENSMUSG00000029249",
                        "ENSMUSG00000056919",
                        "ENSMUSG00000030102",
                        "ENSMUSG00000026708",
                        "ENSMUSG00000025579",
                        "ENSMUSG00000026869",
                        "ENSMUSG00000019795",
                        "ENSMUSG00000059970",
                        "ENSMUSG00000062691",
                        "ENSMUSG00000024666",
                        "ENSMUSG00000026496",
                        "ENSMUSG00000062867",
                        "ENSMUSG00000072844",
                        "ENSMUSG00000049076",
                        "ENSMUSG00000027800",
                        "ENSMUSG00000028180",
                        "ENSMUSG00000036053",
                        "ENSMUSG00000041120",
                        "ENSMUSG00000036167",
                        "ENSMUSG00000025212",
                        "ENSMUSG00000053702",
                        "ENSMUSG00000021112",
                        "ENSMUSG00000029518",
                        "ENSMUSG00000030256",
                        "ENSMUSG00000032199",
                        "ENSMUSG00000038648",
                        "ENSMUSG00000028964",
                        "ENSMUSG00000060739",
                        "ENSMUSG00000021713",
                        "ENSMUSG00000062590",
                        "ENSMUSG00000042590",
                        "ENSMUSG00000023106",
                        "ENSMUSG00000027598",
                        "ENSMUSG00000036106",
                        "ENSMUSG00000001228",
                        "ENSMUSG00000028409",
                        "ENSMUSG00000075700",
                        "ENSMUSG00000026628",
                        "ENSMUSG00000053317",
                        "ENSMUSG00000078143",
                        "ENSMUSG00000063273",
                        "ENSMUSG00000075467",
                        "ENSMUSG00000027963",
                        "ENSMUSG00000034321",
                        "ENSMUSG00000027276",
                        "ENSMUSG00000020009",
                        "ENSMUSG00000028821",
                        "ENSMUSG00000063052",
                        "ENSMUSG00000022940",
                        "ENSMUSG00000039652",
                        "ENSMUSG00000045954",
                        "ENSMUSG00000041025",
                        "ENSMUSG00000040225",
                        "ENSMUSG00000030067",
                        "ENSMUSG00000027962",
                        "ENSMUSG00000012483",
                        "ENSMUSG00000083364",
                        "ENSMUSG00000060904",
                        "ENSMUSG00000016256",
                        "ENSMUSG00000015143",
                        "ENSMUSG00000055917",
                        "ENSMUSG00000022895",
                        "ENSMUSG00000022774",
                        "ENSMUSG00000038074",
                        "ENSMUSG00000025609",
                        "ENSMUSG00000067367",
                        "ENSMUSG00000024576",
                        "ENSMUSG00000020053",
                        "ENSMUSG00000041058",
                        "ENSMUSG00000014195",
                        "ENSMUSG00000031461",
                        "ENSMUSG00000005958",
                        "ENSMUSG00000024817",
                        "ENSMUSG00000086407",
                        "ENSMUSG00000029427",
                        "ENSMUSG00000059734",
                        "ENSMUSG00000005102",
                        "ENSMUSG00000079523",
                        "ENSMUSG00000032410",
                        "ENSMUSG00000003934",
                        "ENSMUSG00000031683",
                        "ENSMUSG00000042558",
                        "ENSMUSG00000018449",
                        "ENSMUSG00000028248",
                        "ENSMUSG00000043872",
                        "ENSMUSG00000023460",
                        "ENSMUSG00000048583",
                        "ENSMUSG00000066842",
                        "ENSMUSG00000072966",
                        "ENSMUSG00000031787",
                        "ENSMUSG00000031590",
                        "ENSMUSG00000033965",
                        "ENSMUSG00000056394",
                        "ENSMUSG00000058835",
                        "ENSMUSG00000001576",
                        "ENSMUSG00000037894",
                        "ENSMUSG00000026311",
                        "ENSMUSG00000022300",
                        "ENSMUSG00000015094",
                        "ENSMUSG00000054770",
                        "ENSMUSG00000033964",
                        "ENSMUSG00000004631",
                        "ENSMUSG00000009291",
                        "ENSMUSG00000075701",
                        "ENSMUSG00000052926",
                        "ENSMUSG00000059518",
                        "ENSMUSG00000092116",
                        "ENSMUSG00000000568",
                        "ENSMUSG00000024369",
                        "ENSMUSG00000034203",
                        "ENSMUSG00000021982",
                        "ENSMUSG00000037965",
                        "ENSMUSG00000062580",
                        "ENSMUSG00000021670",
                        "ENSMUSG00000035891",
                        "ENSMUSG00000092486",
                        "ENSMUSG00000028937",
                        "ENSMUSG00000064264",
                        "ENSMUSG00000016918",
                        "ENSMUSG00000037622",
                        "ENSMUSG00000060152",
                        "ENSMUSG00000070348",
                        "ENSMUSG00000022377",
                        "ENSMUSG00000001467",
                        "ENSMUSG00000024457",
                        "ENSMUSG00000048280",
                        "ENSMUSG00000006589",
                        "ENSMUSG00000038668",
                        "ENSMUSG00000018415",
                        "ENSMUSG00000063838",
                        "ENSMUSG00000055436",
                        "ENSMUSG00000001930",
                        "ENSMUSG00000032527",
                        "ENSMUSG00000028518",
                        "ENSMUSG00000054263",
                        "ENSMUSG00000024012",
                        "ENSMUSG00000028108",
                        "ENSMUSG00000040998",
                        "ENSMUSG00000031737",
                        "ENSMUSG00000024805",
                        "ENSMUSG00000016831",
                        "ENSMUSG00000039031",
                        "ENSMUSG00000078622",
                        "ENSMUSG00000021910",
                        "ENSMUSG00000027995",
                        "ENSMUSG00000022639",
                        "ENSMUSG00000053192",
                        "ENSMUSG00000006050",
                        "ENSMUSG00000029657",
                        "ENSMUSG00000001525",
                        "ENSMUSG00000028917",
                        "ENSMUSG00000036503",
                        "ENSMUSG00000026727",
                        "ENSMUSG00000035027",
                        "ENSMUSG00000028772",
                        "ENSMUSG00000028034",
                        "ENSMUSG00000044167",
                        "ENSMUSG00000030654",
                        "ENSMUSG00000026634",
                        "ENSMUSG00000034349",
                        "ENSMUSG00000022205",
                        "ENSMUSG00000021253",
                        "ENSMUSG00000097136",
                        "ENSMUSG00000030528",
                        "ENSMUSG00000019843",
                        "ENSMUSG00000022206",
                        "ENSMUSG00000042699",
                        "ENSMUSG00000027167",
                        "ENSMUSG00000005871",
                        "ENSMUSG00000029126",
                        "ENSMUSG00000032966",
                        "ENSMUSG00000022360",
                        "ENSMUSG00000028556",
                        "ENSMUSG00000061313",
                        "ENSMUSG00000032376",
                        "ENSMUSG00000022322",
                        "ENSMUSG00000016559"
                    ],
                    "expression_sum": {
                        "class1": 4.0
                    },
                    "uniprot_ids": [
                        "Q9CW03"
                    ]
                },
                "ENSMUSG00000025086": {
                    "id": "ENSMUSG00000025086",
                    "type": "Gene",
                    "symbol": "Trub1",
                    "source": [
                        "ENSMUSG00000058440",
                        "ENSMUSG00000025025",
                        "ENSMUSG00000022895"
                    ],
                    "target": [],
                    "expression_sum": {
                        "class1": 0.0
                    },
                    "uniprot_ids": [
                        "Q8C0D0",
                        "A0A494BA34"
                    ]
                },
                "ENSMUSG00000025609": {
                    "id": "ENSMUSG00000025609",
                    "type": "Gene",
                    "symbol": "Mkln1",
                    "source": [
                        "ENSMUSG00000024974",
                        "ENSMUSG00000022895"
                    ],
                    "target": [],
                    "expression_sum": {
                        "class1": 2.0
                    },
                    "uniprot_ids": [
                        "O89050",
                        "F6UW85"
                    ]
                },
                "ENSMUSG00000026127": {
                    "id": "ENSMUSG00000026127",
                    "type": "Gene",
                    "symbol": "Imp4",
                    "source": [
                        "ENSMUSG00000058440",
                        "ENSMUSG00000017724",
                        "ENSMUSG00000024238",
                        "ENSMUSG00000022895"
                    ],
                    "target": [],
                    "expression_sum": {
                        "class1": 1.0
                    },
                    "uniprot_ids": [
                        "Q8VHZ7",
                        "D6RCI8",
                        "F6VY64"
                    ]
                },
                "ENSMUSG00000026209": {
                    "id": "ENSMUSG00000026209",
                    "type": "Gene",
                    "symbol": "Dnpep",
                    "source": [
                        "ENSMUSG00000022895",
                        "ENSMUSG00000058440",
                        "ENSMUSG00000031627",
                        "ENSMUSG00000022346"
                    ],
                    "target": [],
                    "expression_sum": {
                        "class1": 1.0
                    },
                    "uniprot_ids": [
                        "Q9Z2W0",
                        "Q8BPW9",
                        "Q3TVK3",
                        "A0A087WRC1",
                        "A0A087WSU0",
                        "A0A087WS31",
                        "A0A087WSE6",
                        "A0A087WNX3",
                        "A0A087WSD3"
                    ]
                },
                "ENSMUSG00000026289": {
                    "id": "ENSMUSG00000026289",
                    "type": "Gene",
                    "symbol": "Atg16l1",
                    "source": [
                        "ENSMUSG00000044167",
                        "ENSMUSG00000022895"
                    ],
                    "target": [],
                    "expression_sum": {
                        "class1": 0.0
                    },
                    "uniprot_ids": [
                        "Q8C0J2",
                        "D3YZW7"
                    ]
                },
                "ENSMUSG00000026425": {
                    "id": "ENSMUSG00000026425",
                    "type": "Gene",
                    "symbol": "Srgap2",
                    "source": [
                        "ENSMUSG00000058440",
                        "ENSMUSG00000071637",
                        "ENSMUSG00000015846",
                        "ENSMUSG00000076431",
                        "ENSMUSG00000031715",
                        "ENSMUSG00000022895"
                    ],
                    "target": [],
                    "expression_sum": {
                        "class1": 3.0
                    },
                    "uniprot_ids": [
                        "Q91Z67",
                        "A0A087WNR5",
                        "A0A087WSQ1",
                        "A0A087WRV4",
                        "A0A087WS73",
                        "A0A087WNM1",
                        "A0A087WS59"
                    ]
                },
                "ENSMUSG00000027163": {
                    "id": "ENSMUSG00000027163",
                    "type": "Gene",
                    "symbol": "Commd9",
                    "source": [
                        "ENSMUSG00000022895",
                        "ENSMUSG00000038692"
                    ],
                    "target": [],
                    "expression_sum": {
                        "class1": 1.0
                    },
                    "uniprot_ids": [
                        "Q8K2Q0"
                    ]
                },
                "ENSMUSG00000027353": {
                    "id": "ENSMUSG00000027353",
                    "type": "Gene",
                    "symbol": "Mcm8",
                    "source": [
                        "ENSMUSG00000044167",
                        "ENSMUSG00000022895",
                        "ENSMUSG00000027490"
                    ],
                    "target": [],
                    "expression_sum": {
                        "class1": 0.0
                    },
                    "uniprot_ids": [
                        "Q9CWV1"
                    ]
                },
                "ENSMUSG00000027479": {
                    "id": "ENSMUSG00000027479",
                    "type": "Gene",
                    "symbol": "Mapre1",
                    "source": [
                        "ENSMUSG00000022895",
                        "ENSMUSG00000018604",
                        "ENSMUSG00000036461",
                        "ENSMUSG00000024560",
                        "ENSMUSG00000040732",
                        "ENSMUSG00000034429",
                        "ENSMUSG00000020919",
                        "ENSMUSG00000016087",
                        "ENSMUSG00000022528",
                        "ENSMUSG00000020167"
                    ],
                    "target": [],
                    "expression_sum": {
                        "class1": 5.0
                    },
                    "uniprot_ids": [
                        "Q61166"
                    ]
                },
                "ENSMUSG00000027509": {
                    "id": "ENSMUSG00000027509",
                    "type": "Gene",
                    "symbol": "Rae1",
                    "source": [
                        "ENSMUSG00000053110",
                        "ENSMUSG00000022895",
                        "ENSMUSG00000029249"
                    ],
                    "target": [],
                    "expression_sum": {
                        "class1": 0.0
                    },
                    "uniprot_ids": [
                        "Q8C570",
                        "A2ASC6"
                    ]
                },
                "ENSMUSG00000027907": {
                    "id": "ENSMUSG00000027907",
                    "type": "Gene",
                    "symbol": "S100a11",
                    "source": [
                        "ENSMUSG00000022895",
                        "ENSMUSG00000020644"
                    ],
                    "target": [],
                    "expression_sum": {
                        "class1": 6.0
                    },
                    "uniprot_ids": [
                        "P50543"
                    ]
                },
                "ENSMUSG00000028710": {
                    "id": "ENSMUSG00000028710",
                    "type": "Gene",
                    "symbol": "Atpaf1",
                    "source": [
                        "ENSMUSG00000042557",
                        "ENSMUSG00000030557",
                        "ENSMUSG00000022895",
                        "ENSMUSG00000020167"
                    ],
                    "target": [],
                    "expression_sum": {
                        "class1": 0.0
                    },
                    "uniprot_ids": [
                        "Q811I0",
                        "H3BJP9",
                        "H3BK16",
                        "H3BKR0",
                        "H3BLD0",
                        "V9GX21",
                        "H3BLL2"
                    ]
                },
                "ENSMUSG00000028821": {
                    "id": "ENSMUSG00000028821",
                    "type": "Gene",
                    "symbol": "Syf2",
                    "source": [
                        "ENSMUSG00000024974",
                        "ENSMUSG00000022895"
                    ],
                    "target": [],
                    "expression_sum": {
                        "class1": 2.0
                    },
                    "uniprot_ids": [
                        "Q9D198"
                    ]
                },
                "ENSMUSG00000029386": {
                    "id": "ENSMUSG00000029386",
                    "type": "Gene",
                    "symbol": null,
                    "source": [
                        "ENSMUSG00000042557",
                        "ENSMUSG00000022895",
                        "ENSMUSG00000020167"
                    ],
                    "target": [],
                    "expression_sum": {
                        "class1": 0.0
                    }
                },
                "ENSMUSG00000030884": {
                    "id": "ENSMUSG00000030884",
                    "type": "Gene",
                    "symbol": "Uqcrc2",
                    "source": [
                        "ENSMUSG00000029135",
                        "ENSMUSG00000021944",
                        "ENSMUSG00000019817",
                        "ENSMUSG00000015839",
                        "ENSMUSG00000027490",
                        "ENSMUSG00000001280",
                        "ENSMUSG00000019768",
                        "ENSMUSG00000029249",
                        "ENSMUSG00000022641",
                        "ENSMUSG00000015605",
                        "ENSMUSG00000022314",
                        "ENSMUSG00000022895"
                    ],
                    "target": [],
                    "expression_sum": {
                        "class1": 3.0
                    },
                    "uniprot_ids": [
                        "Q9DB77",
                        "A0A140LI98"
                    ]
                },
                "ENSMUSG00000032187": {
                    "id": "ENSMUSG00000032187",
                    "type": "Gene",
                    "symbol": "Smarca4",
                    "source": [
                        "ENSMUSG00000022528",
                        "ENSMUSG00000018604",
                        "ENSMUSG00000030256",
                        "ENSMUSG00000024985",
                        "ENSMUSG00000076431",
                        "ENSMUSG00000008575",
                        "ENSMUSG00000022895"
                    ],
                    "target": [],
                    "expression_sum": {
                        "class1": 3.0
                    },
                    "uniprot_ids": [
                        "Q3TKT4",
                        "G3UX35",
                        "A0A0R4J170"
                    ]
                },
                "ENSMUSG00000032407": {
                    "id": "ENSMUSG00000032407",
                    "type": "Gene",
                    "symbol": "U2surp",
                    "source": [
                        "ENSMUSG00000029135",
                        "ENSMUSG00000015839",
                        "ENSMUSG00000027109",
                        "ENSMUSG00000001280",
                        "ENSMUSG00000031715",
                        "ENSMUSG00000022895"
                    ],
                    "target": [],
                    "expression_sum": {
                        "class1": 5.0
                    },
                    "uniprot_ids": [
                        "Q6NV83",
                        "A0A087WQT2",
                        "A0A087WR93",
                        "A0A087WRG2"
                    ]
                },
                "ENSMUSG00000033542": {
                    "id": "ENSMUSG00000033542",
                    "type": "Gene",
                    "symbol": "Arhgef5",
                    "source": [
                        "ENSMUSG00000003032",
                        "ENSMUSG00000032228",
                        "ENSMUSG00000022895"
                    ],
                    "target": [],
                    "expression_sum": {
                        "class1": 2.0
                    },
                    "uniprot_ids": [
                        "E9Q7D5",
                        "S4R1F1"
                    ]
                },
                "ENSMUSG00000034135": {
                    "id": "ENSMUSG00000034135",
                    "type": "Gene",
                    "symbol": "Sik3",
                    "source": [
                        "ENSMUSG00000016477",
                        "ENSMUSG00000024515",
                        "ENSMUSG00000015839",
                        "ENSMUSG00000025958",
                        "ENSMUSG00000022895"
                    ],
                    "target": [],
                    "expression_sum": {
                        "class1": 1.0
                    },
                    "uniprot_ids": [
                        "F6SBP3",
                        "E9PU87",
                        "F6S7W6",
                        "F6U8X4",
                        "F6U6U5"
                    ]
                },
                "ENSMUSG00000034738": {
                    "id": "ENSMUSG00000034738",
                    "type": "Gene",
                    "symbol": "Nostrin",
                    "source": [
                        "ENSMUSG00000020167",
                        "ENSMUSG00000022895",
                        "ENSMUSG00000018604"
                    ],
                    "target": [],
                    "expression_sum": {
                        "class1": 2.0
                    },
                    "uniprot_ids": [
                        "Q6WKZ7"
                    ]
                },
                "ENSMUSG00000034744": {
                    "id": "ENSMUSG00000034744",
                    "type": "Gene",
                    "symbol": "Nagk",
                    "source": [
                        "ENSMUSG00000039191",
                        "ENSMUSG00000022895"
                    ],
                    "target": [],
                    "expression_sum": {
                        "class1": 1.0
                    },
                    "uniprot_ids": [
                        "Q9QZ08",
                        "Q9D997",
                        "D3YXG2"
                    ]
                },
                "ENSMUSG00000036693": {
                    "id": "ENSMUSG00000036693",
                    "type": "Gene",
                    "symbol": "Nop14",
                    "source": [
                        "ENSMUSG00000079509",
                        "ENSMUSG00000036461",
                        "ENSMUSG00000025025",
                        "ENSMUSG00000022895"
                    ],
                    "target": [],
                    "expression_sum": {
                        "class1": 0.0
                    },
                    "uniprot_ids": [
                        "Q8R3N1",
                        "A0A0J9YU38"
                    ]
                },
                "ENSMUSG00000039031": {
                    "id": "ENSMUSG00000039031",
                    "type": "Gene",
                    "symbol": "Arhgap18",
                    "source": [
                        "ENSMUSG00000024515",
                        "ENSMUSG00000022346",
                        "ENSMUSG00000028565",
                        "ENSMUSG00000040732",
                        "ENSMUSG00000025025",
                        "ENSMUSG00000031627",
                        "ENSMUSG00000024974",
                        "ENSMUSG00000022895"
                    ],
                    "target": [],
                    "expression_sum": {
                        "class1": 3.0
                    },
                    "uniprot_ids": [
                        "Q8K0Q5",
                        "H3BJL1",
                        "H3BLG9"
                    ]
                },
                "ENSMUSG00000041685": {
                    "id": "ENSMUSG00000041685",
                    "type": "Gene",
                    "symbol": "Fcho2",
                    "source": [
                        "ENSMUSG00000058440",
                        "ENSMUSG00000029135",
                        "ENSMUSG00000057469",
                        "ENSMUSG00000003032",
                        "ENSMUSG00000025612",
                        "ENSMUSG00000040033",
                        "ENSMUSG00000027109",
                        "ENSMUSG00000001280",
                        "ENSMUSG00000019768",
                        "ENSMUSG00000040732",
                        "ENSMUSG00000005698",
                        "ENSMUSG00000022641",
                        "ENSMUSG00000053477",
                        "ENSMUSG00000020919",
                        "ENSMUSG00000058756",
                        "ENSMUSG00000008575",
                        "ENSMUSG00000022895"
                    ],
                    "target": [],
                    "expression_sum": {
                        "class1": 4.0
                    },
                    "uniprot_ids": [
                        "Q3UQN2",
                        "J3QPQ1",
                        "F6RG68",
                        "A0A286YDL7",
                        "A0A286YCL2"
                    ]
                },
                "ENSMUSG00000041926": {
                    "id": "ENSMUSG00000041926",
                    "type": "Gene",
                    "symbol": "Rnpep",
                    "source": [
                        "ENSMUSG00000022895",
                        "ENSMUSG00000047407",
                        "ENSMUSG00000005566",
                        "ENSMUSG00000034041",
                        "ENSMUSG00000031885",
                        "ENSMUSG00000024985",
                        "ENSMUSG00000036036"
                    ],
                    "target": [],
                    "expression_sum": {
                        "class1": 0.0
                    },
                    "uniprot_ids": [
                        "Q8VCT3",
                        "E9PYF1"
                    ]
                },
                "ENSMUSG00000044167": {
                    "id": "ENSMUSG00000044167",
                    "type": "TF",
                    "symbol": "Foxo1",
                    "source": [
                        "ENSMUSG00000024974",
                        "ENSMUSG00000027109",
                        "ENSMUSG00000022895",
                        "ENSMUSG00000000567"
                    ],
                    "target": [
                        "ENSMUSG00000002732",
                        "ENSMUSG00000027642",
                        "ENSMUSG00000051223",
                        "ENSMUSG00000006010",
                        "ENSMUSG00000051817",
                        "ENSMUSG00000055799",
                        "ENSMUSG00000026708",
                        "ENSMUSG00000025579",
                        "ENSMUSG00000025747",
                        "ENSMUSG00000029447",
                        "ENSMUSG00000047731",
                        "ENSMUSG00000031787",
                        "ENSMUSG00000041133",
                        "ENSMUSG00000038459",
                        "ENSMUSG00000038991",
                        "ENSMUSG00000029536",
                        "ENSMUSG00000037572",
                        "ENSMUSG00000027342",
                        "ENSMUSG00000023224",
                        "ENSMUSG00000020777",
                        "ENSMUSG00000028641",
                        "ENSMUSG00000041891",
                        "ENSMUSG00000053460",
                        "ENSMUSG00000002661",
                        "ENSMUSG00000024392",
                        "ENSMUSG00000047003",
                        "ENSMUSG00000026496",
                        "ENSMUSG00000027109",
                        "ENSMUSG00000035024",
                        "ENSMUSG00000039239",
                        "ENSMUSG00000020346",
                        "ENSMUSG00000026134",
                        "ENSMUSG00000024974",
                        "ENSMUSG00000015112",
                        "ENSMUSG00000022247",
                        "ENSMUSG00000028869",
                        "ENSMUSG00000047146",
                        "ENSMUSG00000018433",
                        "ENSMUSG00000036223",
                        "ENSMUSG00000046201",
                        "ENSMUSG00000005732",
                        "ENSMUSG00000031441",
                        "ENSMUSG00000052748",
                        "ENSMUSG00000030254",
                        "ENSMUSG00000020946",
                        "ENSMUSG00000020459",
                        "ENSMUSG00000026923",
                        "ENSMUSG00000021400",
                        "ENSMUSG00000074466",
                        "ENSMUSG00000053877",
                        "ENSMUSG00000039218",
                        "ENSMUSG00000044037",
                        "ENSMUSG00000022521",
                        "ENSMUSG00000003402",
                        "ENSMUSG00000019773",
                        "ENSMUSG00000001436",
                        "ENSMUSG00000015474",
                        "ENSMUSG00000024640",
                        "ENSMUSG00000041779",
                        "ENSMUSG00000044847",
                        "ENSMUSG00000047721",
                        "ENSMUSG00000022217",
                        "ENSMUSG00000024422",
                        "ENSMUSG00000015749",
                        "ENSMUSG00000027349",
                        "ENSMUSG00000040274",
                        "ENSMUSG00000040605",
                        "ENSMUSG00000035152",
                        "ENSMUSG00000041187",
                        "ENSMUSG00000029910",
                        "ENSMUSG00000031906",
                        "ENSMUSG00000020267",
                        "ENSMUSG00000030494",
                        "ENSMUSG00000021209",
                        "ENSMUSG00000009112",
                        "ENSMUSG00000029267",
                        "ENSMUSG00000065954",
                        "ENSMUSG00000035158",
                        "ENSMUSG00000092486",
                        "ENSMUSG00000021112",
                        "ENSMUSG00000027533",
                        "ENSMUSG00000028266",
                        "ENSMUSG00000031834",
                        "ENSMUSG00000028212",
                        "ENSMUSG00000035248",
                        "ENSMUSG00000021245",
                        "ENSMUSG00000015961",
                        "ENSMUSG00000021377",
                        "ENSMUSG00000051177",
                        "ENSMUSG00000026739",
                        "ENSMUSG00000020462",
                        "ENSMUSG00000021713",
                        "ENSMUSG00000026064",
                        "ENSMUSG00000078773",
                        "ENSMUSG00000026192",
                        "ENSMUSG00000037852",
                        "ENSMUSG00000037278",
                        "ENSMUSG00000039128",
                        "ENSMUSG00000034868",
                        "ENSMUSG00000030095",
                        "ENSMUSG00000029863",
                        "ENSMUSG00000016510",
                        "ENSMUSG00000044768",
                        "ENSMUSG00000025499",
                        "ENSMUSG00000054387",
                        "ENSMUSG00000020024",
                        "ENSMUSG00000027429",
                        "ENSMUSG00000045078",
                        "ENSMUSG00000041075",
                        "ENSMUSG00000048120",
                        "ENSMUSG00000028757",
                        "ENSMUSG00000038116",
                        "ENSMUSG00000029578",
                        "ENSMUSG00000027255",
                        "ENSMUSG00000058799",
                        "ENSMUSG00000035199",
                        "ENSMUSG00000001930",
                        "ENSMUSG00000019907",
                        "ENSMUSG00000027353",
                        "ENSMUSG00000026365",
                        "ENSMUSG00000047832",
                        "ENSMUSG00000032527",
                        "ENSMUSG00000040151",
                        "ENSMUSG00000020807",
                        "ENSMUSG00000036854",
                        "ENSMUSG00000042712",
                        "ENSMUSG00000024754",
                        "ENSMUSG00000054263",
                        "ENSMUSG00000042605",
                        "ENSMUSG00000006021",
                        "ENSMUSG00000026289",
                        "ENSMUSG00000039842",
                        "ENSMUSG00000035765",
                        "ENSMUSG00000020522",
                        "ENSMUSG00000057113",
                        "ENSMUSG00000026558",
                        "ENSMUSG00000054405",
                        "ENSMUSG00000024182",
                        "ENSMUSG00000028124",
                        "ENSMUSG00000010392",
                        "ENSMUSG00000024002",
                        "ENSMUSG00000055917",
                        "ENSMUSG00000031207",
                        "ENSMUSG00000021408",
                        "ENSMUSG00000035632",
                        "ENSMUSG00000022895",
                        "ENSMUSG00000075704",
                        "ENSMUSG00000005846",
                        "ENSMUSG00000026281",
                        "ENSMUSG00000031904",
                        "ENSMUSG00000034059",
                        "ENSMUSG00000042670",
                        "ENSMUSG00000023004",
                        "ENSMUSG00000034485",
                        "ENSMUSG00000036180",
                        "ENSMUSG00000018761",
                        "ENSMUSG00000020349",
                        "ENSMUSG00000030663",
                        "ENSMUSG00000037110",
                        "ENSMUSG00000019578",
                        "ENSMUSG00000039100",
                        "ENSMUSG00000032221",
                        "ENSMUSG00000039515",
                        "ENSMUSG00000006050",
                        "ENSMUSG00000024052",
                        "ENSMUSG00000052146",
                        "ENSMUSG00000034109",
                        "ENSMUSG00000075254",
                        "ENSMUSG00000022673",
                        "ENSMUSG00000027551",
                        "ENSMUSG00000040506",
                        "ENSMUSG00000029505",
                        "ENSMUSG00000043207",
                        "ENSMUSG00000015247",
                        "ENSMUSG00000015733",
                        "ENSMUSG00000028069",
                        "ENSMUSG00000029217",
                        "ENSMUSG00000022325",
                        "ENSMUSG00000034042",
                        "ENSMUSG00000025580",
                        "ENSMUSG00000032097",
                        "ENSMUSG00000037674",
                        "ENSMUSG00000046185",
                        "ENSMUSG00000034311",
                        "ENSMUSG00000053199",
                        "ENSMUSG00000058709",
                        "ENSMUSG00000044573",
                        "ENSMUSG00000028673",
                        "ENSMUSG00000038503",
                        "ENSMUSG00000005687",
                        "ENSMUSG00000038615",
                        "ENSMUSG00000026634",
                        "ENSMUSG00000003226",
                        "ENSMUSG00000026563",
                        "ENSMUSG00000036572",
                        "ENSMUSG00000031729",
                        "ENSMUSG00000027797",
                        "ENSMUSG00000042104",
                        "ENSMUSG00000069309",
                        "ENSMUSG00000032042",
                        "ENSMUSG00000022016",
                        "ENSMUSG00000042207",
                        "ENSMUSG00000010406",
                        "ENSMUSG00000025104",
                        "ENSMUSG00000030528",
                        "ENSMUSG00000008200",
                        "ENSMUSG00000034317",
                        "ENSMUSG00000038793",
                        "ENSMUSG00000022466",
                        "ENSMUSG00000022724",
                        "ENSMUSG00000056342",
                        "ENSMUSG00000040209",
                        "ENSMUSG00000037795",
                        "ENSMUSG00000026082",
                        "ENSMUSG00000029227",
                        "ENSMUSG00000033152",
                        "ENSMUSG00000034403",
                        "ENSMUSG00000041241",
                        "ENSMUSG00000029538",
                        "ENSMUSG00000045237",
                        "ENSMUSG00000022360",
                        "ENSMUSG00000063904",
                        "ENSMUSG00000028248",
                        "ENSMUSG00000032376",
                        "ENSMUSG00000026554",
                        "ENSMUSG00000022322",
                        "ENSMUSG00000028522",
                        "ENSMUSG00000007739",
                        "ENSMUSG00000062014",
                        "ENSMUSG00000056919",
                        "ENSMUSG00000022142"
                    ],
                    "expression_sum": {
                        "class1": 1.0
                    },
                    "uniprot_ids": [
                        "Q9R1E0"
                    ]
                },
                "ENSMUSG00000046230": {
                    "id": "ENSMUSG00000046230",
                    "type": "Gene",
                    "symbol": "Vps13a",
                    "source": [
                        "ENSMUSG00000099083",
                        "ENSMUSG00000040732",
                        "ENSMUSG00000021775",
                        "ENSMUSG00000022895"
                    ],
                    "target": [],
                    "expression_sum": {
                        "class1": 1.0
                    },
                    "uniprot_ids": [
                        "Q5H8C4",
                        "A0A494B9C3",
                        "A0A286YCT3",
                        "A0A286YCC3"
                    ]
                },
                "ENSMUSG00000048583": {
                    "id": "ENSMUSG00000048583",
                    "type": "Gene",
                    "symbol": "Igf2",
                    "source": [
                        "ENSMUSG00000019947",
                        "ENSMUSG00000024238",
                        "ENSMUSG00000055148",
                        "ENSMUSG00000003032",
                        "ENSMUSG00000019817",
                        "ENSMUSG00000052534",
                        "ENSMUSG00000005583",
                        "ENSMUSG00000005698",
                        "ENSMUSG00000030087",
                        "ENSMUSG00000024974",
                        "ENSMUSG00000053110",
                        "ENSMUSG00000022314",
                        "ENSMUSG00000022895"
                    ],
                    "target": [],
                    "expression_sum": {
                        "class1": 7.0
                    },
                    "uniprot_ids": [
                        "P09535",
                        "J3QJZ9",
                        "D3Z4N4"
                    ]
                },
                "ENSMUSG00000051989": {
                    "id": "ENSMUSG00000051989",
                    "type": "Gene",
                    "symbol": "Smim11",
                    "source": [
                        "ENSMUSG00000022895",
                        "ENSMUSG00000022346",
                        "ENSMUSG00000027490",
                        "ENSMUSG00000031627",
                        "ENSMUSG00000015846",
                        "ENSMUSG00000024985"
                    ],
                    "target": [],
                    "expression_sum": {
                        "class1": 3.0
                    },
                    "uniprot_ids": [
                        "Q99J19"
                    ]
                },
                "ENSMUSG00000056917": {
                    "id": "ENSMUSG00000056917",
                    "type": "Gene",
                    "symbol": "Sipa1",
                    "source": [
                        "ENSMUSG00000022895",
                        "ENSMUSG00000051469",
                        "ENSMUSG00000022346",
                        "ENSMUSG00000037235"
                    ],
                    "target": [],
                    "expression_sum": {
                        "class1": 2.0
                    },
                    "uniprot_ids": [
                        "E9Q0Y4",
                        "Q3V403",
                        "A0A494BAM3"
                    ]
                },
                "ENSMUSG00000059820": {
                    "id": "ENSMUSG00000059820",
                    "type": "Gene",
                    "symbol": "Nkapd1",
                    "source": [
                        "ENSMUSG00000056501",
                        "ENSMUSG00000074622",
                        "ENSMUSG00000030557",
                        "ENSMUSG00000052684",
                        "ENSMUSG00000025025",
                        "ENSMUSG00000025959",
                        "ENSMUSG00000022895"
                    ],
                    "target": [],
                    "expression_sum": {
                        "class1": 0.0
                    },
                    "uniprot_ids": [
                        "E9PUQ3",
                        "D3Z5E5",
                        "D3YU88",
                        "D3YWF5"
                    ]
                },
                "ENSMUSG00000062210": {
                    "id": "ENSMUSG00000062210",
                    "type": "Gene",
                    "symbol": "Tnfaip8",
                    "source": [
                        "ENSMUSG00000022895",
                        "ENSMUSG00000015839",
                        "ENSMUSG00000015579",
                        "ENSMUSG00000074622",
                        "ENSMUSG00000001280",
                        "ENSMUSG00000019768",
                        "ENSMUSG00000008575",
                        "ENSMUSG00000021775",
                        "ENSMUSG00000015846"
                    ],
                    "target": [],
                    "expression_sum": {
                        "class1": 1.0
                    },
                    "uniprot_ids": [
                        "Q921Z5",
                        "D3YWJ5",
                        "D3Z205",
                        "J3QNA5",
                        "D3Z0Q1",
                        "J3QM73",
                        "D3Z312",
                        "D3Z325",
                        "J3QNB8"
                    ]
                },
                "ENSMUSG00000064141": {
                    "id": "ENSMUSG00000064141",
                    "type": "TF",
                    "symbol": "Zfp69",
                    "source": [
                        "ENSMUSG00000058440",
                        "ENSMUSG00000024238",
                        "ENSMUSG00000006215",
                        "ENSMUSG00000029249",
                        "ENSMUSG00000034041",
                        "ENSMUSG00000042557",
                        "ENSMUSG00000022895"
                    ],
                    "target": [],
                    "expression_sum": {
                        "class1": 0.0
                    },
                    "uniprot_ids": [
                        "A2A761",
                        "G3UWJ2"
                    ]
                },
                "ENSMUSG00000065990": {
                    "id": "ENSMUSG00000065990",
                    "type": "Gene",
                    "symbol": "Aurkaip1",
                    "source": [
                        "ENSMUSG00000022346",
                        "ENSMUSG00000001280",
                        "ENSMUSG00000035158",
                        "ENSMUSG00000022895",
                        "ENSMUSG00000036036"
                    ],
                    "target": [],
                    "expression_sum": {
                        "class1": 2.0
                    },
                    "uniprot_ids": [
                        "Q9DCJ7",
                        "A0A0A0MQH8"
                    ]
                },
                "ENSMUSG00000079242": {
                    "id": "ENSMUSG00000079242",
                    "type": "Gene",
                    "symbol": "C730034F03Rik",
                    "source": [
                        "ENSMUSG00000022895",
                        "ENSMUSG00000036461",
                        "ENSMUSG00000020919"
                    ],
                    "target": [],
                    "expression_sum": {
                        "class1": 0.0
                    }
                },
                "ENSMUSG00000079677": {
                    "id": "ENSMUSG00000079677",
                    "type": "Gene",
                    "symbol": "Fdx2",
                    "source": [
                        "ENSMUSG00000001280",
                        "ENSMUSG00000021944",
                        "ENSMUSG00000022895"
                    ],
                    "target": [],
                    "expression_sum": {
                        "class1": 0.0
                    },
                    "uniprot_ids": [
                        "Q9CPW2"
                    ]
                },
                "ENSMUSG00000023034": {
                    "id": "ENSMUSG00000023034",
                    "type": "TF",
                    "symbol": "Nr4a1",
                    "source": [
                        "ENSMUSG00000022053",
                        "ENSMUSG00000052684"
                    ],
                    "target": [
                        "ENSMUSG00000028367",
                        "ENSMUSG00000002985",
                        "ENSMUSG00000006333",
                        "ENSMUSG00000045680",
                        "ENSMUSG00000028214",
                        "ENSMUSG00000063875",
                        "ENSMUSG00000050587",
                        "ENSMUSG00000015396",
                        "ENSMUSG00000026564",
                        "ENSMUSG00000031590",
                        "ENSMUSG00000060034",
                        "ENSMUSG00000035352",
                        "ENSMUSG00000021939",
                        "ENSMUSG00000047547",
                        "ENSMUSG00000005410",
                        "ENSMUSG00000041355",
                        "ENSMUSG00000021326",
                        "ENSMUSG00000026491",
                        "ENSMUSG00000037860",
                        "ENSMUSG00000037960",
                        "ENSMUSG00000047187",
                        "ENSMUSG00000027447",
                        "ENSMUSG00000030056",
                        "ENSMUSG00000032020",
                        "ENSMUSG00000028399",
                        "ENSMUSG00000007880",
                        "ENSMUSG00000054770",
                        "ENSMUSG00000020423",
                        "ENSMUSG00000044709",
                        "ENSMUSG00000035356",
                        "ENSMUSG00000031872",
                        "ENSMUSG00000038642",
                        "ENSMUSG00000009291",
                        "ENSMUSG00000006763",
                        "ENSMUSG00000020738",
                        "ENSMUSG00000022283",
                        "ENSMUSG00000022536",
                        "ENSMUSG00000057835",
                        "ENSMUSG00000020620",
                        "ENSMUSG00000039219",
                        "ENSMUSG00000014959",
                        "ENSMUSG00000025150",
                        "ENSMUSG00000089682",
                        "ENSMUSG00000029076",
                        "ENSMUSG00000022150",
                        "ENSMUSG00000019850",
                        "ENSMUSG00000025555",
                        "ENSMUSG00000062593",
                        "ENSMUSG00000000441",
                        "ENSMUSG00000028224",
                        "ENSMUSG00000089672",
                        "ENSMUSG00000031360",
                        "ENSMUSG00000035373",
                        "ENSMUSG00000059775",
                        "ENSMUSG00000005656",
                        "ENSMUSG00000021427",
                        "ENSMUSG00000035960",
                        "ENSMUSG00000051439",
                        "ENSMUSG00000058427",
                        "ENSMUSG00000032554",
                        "ENSMUSG00000026111",
                        "ENSMUSG00000025464",
                        "ENSMUSG00000030148",
                        "ENSMUSG00000058542",
                        "ENSMUSG00000073411",
                        "ENSMUSG00000044345",
                        "ENSMUSG00000031613",
                        "ENSMUSG00000028692",
                        "ENSMUSG00000039221",
                        "ENSMUSG00000013150",
                        "ENSMUSG00000019845",
                        "ENSMUSG00000013275",
                        "ENSMUSG00000027875",
                        "ENSMUSG00000038055",
                        "ENSMUSG00000096145",
                        "ENSMUSG00000024529",
                        "ENSMUSG00000021177",
                        "ENSMUSG00000028274",
                        "ENSMUSG00000027665",
                        "ENSMUSG00000027808",
                        "ENSMUSG00000021760",
                        "ENSMUSG00000057329",
                        "ENSMUSG00000006519",
                        "ENSMUSG00000026867",
                        "ENSMUSG00000047945",
                        "ENSMUSG00000019942",
                        "ENSMUSG00000004814",
                        "ENSMUSG00000026360",
                        "ENSMUSG00000058715",
                        "ENSMUSG00000097282",
                        "ENSMUSG00000046058",
                        "ENSMUSG00000071796",
                        "ENSMUSG00000021190",
                        "ENSMUSG00000029034",
                        "ENSMUSG00000039115",
                        "ENSMUSG00000035385",
                        "ENSMUSG00000019943",
                        "ENSMUSG00000007827",
                        "ENSMUSG00000060703",
                        "ENSMUSG00000028849",
                        "ENSMUSG00000000290",
                        "ENSMUSG00000018340",
                        "ENSMUSG00000005198",
                        "ENSMUSG00000025362",
                        "ENSMUSG00000005873",
                        "ENSMUSG00000024182",
                        "ENSMUSG00000037519",
                        "ENSMUSG00000038127",
                        "ENSMUSG00000048878",
                        "ENSMUSG00000071415",
                        "ENSMUSG00000010095",
                        "ENSMUSG00000023911",
                        "ENSMUSG00000048922",
                        "ENSMUSG00000051007",
                        "ENSMUSG00000000823",
                        "ENSMUSG00000043091",
                        "ENSMUSG00000024474",
                        "ENSMUSG00000062169",
                        "ENSMUSG00000059291",
                        "ENSMUSG00000030842",
                        "ENSMUSG00000020196",
                        "ENSMUSG00000034377",
                        "ENSMUSG00000049086",
                        "ENSMUSG00000022422",
                        "ENSMUSG00000084133",
                        "ENSMUSG00000005803",
                        "ENSMUSG00000059474",
                        "ENSMUSG00000001855",
                        "ENSMUSG00000025584",
                        "ENSMUSG00000036931",
                        "ENSMUSG00000008845",
                        "ENSMUSG00000000305",
                        "ENSMUSG00000021496",
                        "ENSMUSG00000034724",
                        "ENSMUSG00000067288",
                        "ENSMUSG00000048458",
                        "ENSMUSG00000021432",
                        "ENSMUSG00000039883",
                        "ENSMUSG00000016024",
                        "ENSMUSG00000034593",
                        "ENSMUSG00000018567",
                        "ENSMUSG00000007039",
                        "ENSMUSG00000052752",
                        "ENSMUSG00000075028",
                        "ENSMUSG00000063856",
                        "ENSMUSG00000030579",
                        "ENSMUSG00000045237",
                        "ENSMUSG00000060427",
                        "ENSMUSG00000037072",
                        "ENSMUSG00000022553",
                        "ENSMUSG00000038039",
                        "ENSMUSG00000042616",
                        "ENSMUSG00000052684",
                        "ENSMUSG00000018008",
                        "ENSMUSG00000030560",
                        "ENSMUSG00000031386",
                        "ENSMUSG00000040435",
                        "ENSMUSG00000022053",
                        "ENSMUSG00000001020",
                        "ENSMUSG00000016559"
                    ],
                    "expression_sum": {
                        "class1": 0.0
                    },
                    "uniprot_ids": [
                        "P12813",
                        "A0A2R8VJZ1"
                    ]
                },
                "ENSMUSG00000007827": {
                    "id": "ENSMUSG00000007827",
                    "type": "Gene",
                    "symbol": "Ankrd26",
                    "source": [
                        "ENSMUSG00000005566",
                        "ENSMUSG00000058756",
                        "ENSMUSG00000023034",
                        "ENSMUSG00000024560"
                    ],
                    "target": [],
                    "expression_sum": {
                        "class1": 1.0
                    },
                    "uniprot_ids": [
                        "D3Z482"
                    ]
                },
                "ENSMUSG00000016024": {
                    "id": "ENSMUSG00000016024",
                    "type": "Gene",
                    "symbol": "Lbp",
                    "source": [
                        "ENSMUSG00000023034",
                        "ENSMUSG00000071076"
                    ],
                    "target": [],
                    "expression_sum": {
                        "class1": 0.0
                    },
                    "uniprot_ids": [
                        "Q61805",
                        "A2AC65",
                        "F6XKX9"
                    ]
                },
                "ENSMUSG00000020423": {
                    "id": "ENSMUSG00000020423",
                    "type": "Gene",
                    "symbol": "Btg2",
                    "source": [
                        "ENSMUSG00000059552",
                        "ENSMUSG00000024515",
                        "ENSMUSG00000026628",
                        "ENSMUSG00000023034",
                        "ENSMUSG00000027490",
                        "ENSMUSG00000028565",
                        "ENSMUSG00000040732",
                        "ENSMUSG00000052684",
                        "ENSMUSG00000027439"
                    ],
                    "target": [],
                    "expression_sum": {
                        "class1": 1.0
                    },
                    "uniprot_ids": [
                        "Q04211"
                    ]
                },
                "ENSMUSG00000025584": {
                    "id": "ENSMUSG00000025584",
                    "type": "Gene",
                    "symbol": "Pde8a",
                    "source": [
                        "ENSMUSG00000058440",
                        "ENSMUSG00000055116",
                        "ENSMUSG00000023034",
                        "ENSMUSG00000022528"
                    ],
                    "target": [],
                    "expression_sum": {
                        "class1": 1.0
                    },
                    "uniprot_ids": [
                        "O88502"
                    ]
                },
                "ENSMUSG00000026111": {
                    "id": "ENSMUSG00000026111",
                    "type": "Gene",
                    "symbol": "Unc50",
                    "source": [
                        "ENSMUSG00000055148",
                        "ENSMUSG00000049577",
                        "ENSMUSG00000030256",
                        "ENSMUSG00000023034",
                        "ENSMUSG00000052837",
                        "ENSMUSG00000032228",
                        "ENSMUSG00000053110"
                    ],
                    "target": [],
                    "expression_sum": {
                        "class1": 1.0
                    },
                    "uniprot_ids": [
                        "Q9CQ61",
                        "D3YXX4",
                        "A0A0A6YX35",
                        "A0A0A6YWQ8"
                    ]
                },
                "ENSMUSG00000026867": {
                    "id": "ENSMUSG00000026867",
                    "type": "Gene",
                    "symbol": "Gapvd1",
                    "source": [
                        "ENSMUSG00000023034",
                        "ENSMUSG00000052534"
                    ],
                    "target": [],
                    "expression_sum": {
                        "class1": 1.0
                    },
                    "uniprot_ids": [
                        "Q6PAR5",
                        "F6YRL2",
                        "F7ADQ2",
                        "F6X819",
                        "F7ADS7",
                        "F6UFP6",
                        "E9Q0D1",
                        "F7ADT6"
                    ]
                },
                "ENSMUSG00000032020": {
                    "id": "ENSMUSG00000032020",
                    "type": "Gene",
                    "symbol": "Ubash3b",
                    "source": [
                        "ENSMUSG00000023034",
                        "ENSMUSG00000047407",
                        "ENSMUSG00000022528"
                    ],
                    "target": [],
                    "expression_sum": {
                        "class1": 0.0
                    },
                    "uniprot_ids": [
                        "Q8BGG7",
                        "H3BJB9",
                        "D3YVT5"
                    ]
                },
                "ENSMUSG00000034724": {
                    "id": "ENSMUSG00000034724",
                    "type": "Gene",
                    "symbol": "Cnot6l",
                    "source": [
                        "ENSMUSG00000059552",
                        "ENSMUSG00000024515",
                        "ENSMUSG00000023034",
                        "ENSMUSG00000047407",
                        "ENSMUSG00000028565",
                        "ENSMUSG00000005583",
                        "ENSMUSG00000040732",
                        "ENSMUSG00000053110"
                    ],
                    "target": [],
                    "expression_sum": {
                        "class1": 3.0
                    },
                    "uniprot_ids": [
                        "Q8VEG6",
                        "D3Z2G5",
                        "F8WJG1",
                        "D3YXZ0",
                        "D3YVH6",
                        "D3Z5R3"
                    ]
                },
                "ENSMUSG00000037519": {
                    "id": "ENSMUSG00000037519",
                    "type": "Gene",
                    "symbol": "Ppfia1",
                    "source": [
                        "ENSMUSG00000048387",
                        "ENSMUSG00000023034",
                        "ENSMUSG00000023927"
                    ],
                    "target": [],
                    "expression_sum": {
                        "class1": 1.0
                    },
                    "uniprot_ids": [
                        "B2RXW8",
                        "B2RXQ2",
                        "S4R1I7",
                        "S4R1D4"
                    ]
                },
                "ENSMUSG00000047547": {
                    "id": "ENSMUSG00000047547",
                    "type": "Gene",
                    "symbol": "Cltb",
                    "source": [
                        "ENSMUSG00000019768",
                        "ENSMUSG00000023034",
                        "ENSMUSG00000036461"
                    ],
                    "target": [],
                    "expression_sum": {
                        "class1": 3.0
                    },
                    "uniprot_ids": [
                        "Q6IRU5",
                        "F7BHJ0"
                    ]
                },
                "ENSMUSG00000052752": {
                    "id": "ENSMUSG00000052752",
                    "type": "Gene",
                    "symbol": "Traf7",
                    "source": [
                        "ENSMUSG00000079509",
                        "ENSMUSG00000078671",
                        "ENSMUSG00000023034",
                        "ENSMUSG00000024560",
                        "ENSMUSG00000099083",
                        "ENSMUSG00000071637"
                    ],
                    "target": [],
                    "expression_sum": {
                        "class1": 1.0
                    },
                    "uniprot_ids": [
                        "F8WJF7",
                        "Q8C2K8",
                        "H3BKC7",
                        "H3BK82",
                        "H3BKN1",
                        "H3BLQ3",
                        "H3BJU4",
                        "H3BJ15",
                        "H3BLM6",
                        "H3BKZ1",
                        "H3BJF9",
                        "H3BKC9",
                        "H3BJD9"
                    ]
                },
                "ENSMUSG00000059474": {
                    "id": "ENSMUSG00000059474",
                    "type": "Gene",
                    "symbol": "Mbtd1",
                    "source": [
                        "ENSMUSG00000026398",
                        "ENSMUSG00000021250",
                        "ENSMUSG00000019817",
                        "ENSMUSG00000029178",
                        "ENSMUSG00000023034",
                        "ENSMUSG00000036461",
                        "ENSMUSG00000032238",
                        "ENSMUSG00000005583",
                        "ENSMUSG00000005698",
                        "ENSMUSG00000022053",
                        "ENSMUSG00000016087",
                        "ENSMUSG00000032035"
                    ],
                    "target": [],
                    "expression_sum": {
                        "class1": 0.0
                    },
                    "uniprot_ids": [
                        "Q6P5G3",
                        "Q5NC76",
                        "Q5NC75",
                        "A2ABG6"
                    ]
                },
                "ENSMUSG00000023927": {
                    "id": "ENSMUSG00000023927",
                    "type": "TF",
                    "symbol": "Satb1",
                    "source": [
                        "ENSMUSG00000015846"
                    ],
                    "target": [
                        "ENSMUSG00000006731",
                        "ENSMUSG00000015671",
                        "ENSMUSG00000030714",
                        "ENSMUSG00000006010",
                        "ENSMUSG00000031776",
                        "ENSMUSG00000021501",
                        "ENSMUSG00000007739",
                        "ENSMUSG00000024177",
                        "ENSMUSG00000041718",
                        "ENSMUSG00000039704",
                        "ENSMUSG00000047388",
                        "ENSMUSG00000024392",
                        "ENSMUSG00000002660",
                        "ENSMUSG00000065701",
                        "ENSMUSG00000014177",
                        "ENSMUSG00000031521",
                        "ENSMUSG00000056763",
                        "ENSMUSG00000015846",
                        "ENSMUSG00000019854",
                        "ENSMUSG00000039873",
                        "ENSMUSG00000045752",
                        "ENSMUSG00000048497",
                        "ENSMUSG00000054280",
                        "ENSMUSG00000006373",
                        "ENSMUSG00000033671",
                        "ENSMUSG00000021133",
                        "ENSMUSG00000003402",
                        "ENSMUSG00000019773",
                        "ENSMUSG00000057637",
                        "ENSMUSG00000008373",
                        "ENSMUSG00000028973",
                        "ENSMUSG00000030615",
                        "ENSMUSG00000027349",
                        "ENSMUSG00000021022",
                        "ENSMUSG00000035152",
                        "ENSMUSG00000039648",
                        "ENSMUSG00000039130",
                        "ENSMUSG00000004221",
                        "ENSMUSG00000075010",
                        "ENSMUSG00000041757",
                        "ENSMUSG00000026603",
                        "ENSMUSG00000019853",
                        "ENSMUSG00000020743",
                        "ENSMUSG00000034158",
                        "ENSMUSG00000031969",
                        "ENSMUSG00000005575",
                        "ENSMUSG00000006281",
                        "ENSMUSG00000029020",
                        "ENSMUSG00000025175",
                        "ENSMUSG00000033855",
                        "ENSMUSG00000021713",
                        "ENSMUSG00000013275",
                        "ENSMUSG00000026743",
                        "ENSMUSG00000056851",
                        "ENSMUSG00000025757",
                        "ENSMUSG00000027875",
                        "ENSMUSG00000078484",
                        "ENSMUSG00000052374",
                        "ENSMUSG00000017291",
                        "ENSMUSG00000032615",
                        "ENSMUSG00000037971",
                        "ENSMUSG00000071533",
                        "ENSMUSG00000029328",
                        "ENSMUSG00000030861",
                        "ENSMUSG00000040661",
                        "ENSMUSG00000006589",
                        "ENSMUSG00000008429",
                        "ENSMUSG00000018415",
                        "ENSMUSG00000019942",
                        "ENSMUSG00000041629",
                        "ENSMUSG00000071528",
                        "ENSMUSG00000056698",
                        "ENSMUSG00000044150",
                        "ENSMUSG00000063052",
                        "ENSMUSG00000042198",
                        "ENSMUSG00000028572",
                        "ENSMUSG00000061311",
                        "ENSMUSG00000054893",
                        "ENSMUSG00000047417",
                        "ENSMUSG00000025014",
                        "ENSMUSG00000002068",
                        "ENSMUSG00000049739",
                        "ENSMUSG00000058886",
                        "ENSMUSG00000005233",
                        "ENSMUSG00000041408",
                        "ENSMUSG00000027075",
                        "ENSMUSG00000037519",
                        "ENSMUSG00000058056",
                        "ENSMUSG00000070730",
                        "ENSMUSG00000028126",
                        "ENSMUSG00000024301",
                        "ENSMUSG00000021807",
                        "ENSMUSG00000028312",
                        "ENSMUSG00000029922",
                        "ENSMUSG00000063049",
                        "ENSMUSG00000031774",
                        "ENSMUSG00000051890",
                        "ENSMUSG00000027959",
                        "ENSMUSG00000031728",
                        "ENSMUSG00000020308",
                        "ENSMUSG00000054604",
                        "ENSMUSG00000026358",
                        "ENSMUSG00000020897",
                        "ENSMUSG00000022607",
                        "ENSMUSG00000021311",
                        "ENSMUSG00000042210",
                        "ENSMUSG00000053199",
                        "ENSMUSG00000026857",
                        "ENSMUSG00000026098",
                        "ENSMUSG00000032599",
                        "ENSMUSG00000047459",
                        "ENSMUSG00000002949",
                        "ENSMUSG00000024065",
                        "ENSMUSG00000031352",
                        "ENSMUSG00000066440",
                        "ENSMUSG00000024942",
                        "ENSMUSG00000021877",
                        "ENSMUSG00000005102",
                        "ENSMUSG00000027371",
                        "ENSMUSG00000054894",
                        "ENSMUSG00000026150",
                        "ENSMUSG00000040209",
                        "ENSMUSG00000060798",
                        "ENSMUSG00000040034",
                        "ENSMUSG00000052139",
                        "ENSMUSG00000098496",
                        "ENSMUSG00000033943",
                        "ENSMUSG00000041297",
                        "ENSMUSG00000072501",
                        "ENSMUSG00000001666",
                        "ENSMUSG00000059811",
                        "ENSMUSG00000098120",
                        "ENSMUSG00000052962",
                        "ENSMUSG00000043311",
                        "ENSMUSG00000035596",
                        "ENSMUSG00000030095",
                        "ENSMUSG00000028278",
                        "ENSMUSG00000062604"
                    ],
                    "expression_sum": {
                        "class1": 0.0
                    },
                    "uniprot_ids": [
                        "Q60611",
                        "E9PVB7",
                        "D3YU76",
                        "D3Z4F8",
                        "D3YZD1"
                    ]
                },
                "ENSMUSG00000024065": {
                    "id": "ENSMUSG00000024065",
                    "type": "Gene",
                    "symbol": "Ehd3",
                    "source": [
                        "ENSMUSG00000052837",
                        "ENSMUSG00000023927"
                    ],
                    "target": [],
                    "expression_sum": {
                        "class1": 0.0
                    },
                    "uniprot_ids": [
                        "Q9QXY6"
                    ]
                },
                "ENSMUSG00000023994": {
                    "id": "ENSMUSG00000023994",
                    "type": "TF",
                    "symbol": "Nfya",
                    "source": [],
                    "target": [
                        "ENSMUSG00000005262",
                        "ENSMUSG00000035199",
                        "ENSMUSG00000005683",
                        "ENSMUSG00000002608",
                        "ENSMUSG00000035649",
                        "ENSMUSG00000027238",
                        "ENSMUSG00000021057",
                        "ENSMUSG00000033610",
                        "ENSMUSG00000028906",
                        "ENSMUSG00000031626",
                        "ENSMUSG00000031843",
                        "ENSMUSG00000022159",
                        "ENSMUSG00000028668",
                        "ENSMUSG00000030243",
                        "ENSMUSG00000030706",
                        "ENSMUSG00000027951",
                        "ENSMUSG00000041075",
                        "ENSMUSG00000031827",
                        "ENSMUSG00000029209",
                        "ENSMUSG00000026360"
                    ],
                    "expression_sum": {
                        "class1": 0.0
                    },
                    "uniprot_ids": [
                        "P23708",
                        "Q9DBV7",
                        "F7DFJ2",
                        "E0CY40",
                        "F6TWX0",
                        "E0CYF3",
                        "A0A0R4J1Y8",
                        "F6TUY8"
                    ]
                },
                "ENSMUSG00000028668": {
                    "id": "ENSMUSG00000028668",
                    "type": "Gene",
                    "symbol": "Eloa",
                    "source": [
                        "ENSMUSG00000023994",
                        "ENSMUSG00000021250",
                        "ENSMUSG00000052534"
                    ],
                    "target": [],
                    "expression_sum": {
                        "class1": 2.0
                    },
                    "uniprot_ids": [
                        "Q8CB77"
                    ]
                },
                "ENSMUSG00000028906": {
                    "id": "ENSMUSG00000028906",
                    "type": "Gene",
                    "symbol": "Epb41",
                    "source": [
                        "ENSMUSG00000023994",
                        "ENSMUSG00000005583",
                        "ENSMUSG00000010175",
                        "ENSMUSG00000033543"
                    ],
                    "target": [],
                    "expression_sum": {
                        "class1": 1.0
                    },
                    "uniprot_ids": [
                        "P48193",
                        "F6S4K9",
                        "A2A839",
                        "F7CR30",
                        "A0A571BEG4",
                        "A2A838",
                        "A2A841",
                        "A2A842",
                        "A2AD32",
                        "F7BUB8",
                        "A0A1D5RLV1"
                    ]
                },
                "ENSMUSG00000000031": {
                    "id": "ENSMUSG00000000031",
                    "type": "Gene",
                    "symbol": "H19",
                    "source": [
                        "ENSMUSG00000024238",
                        "ENSMUSG00000055799",
                        "ENSMUSG00000006418",
                        "ENSMUSG00000037465",
                        "ENSMUSG00000037174",
                        "ENSMUSG00000024081",
                        "ENSMUSG00000052534",
                        "ENSMUSG00000047003",
                        "ENSMUSG00000021877",
                        "ENSMUSG00000036721",
                        "ENSMUSG00000022811",
                        "ENSMUSG00000030341",
                        "ENSMUSG00000001911",
                        "ENSMUSG00000028639",
                        "ENSMUSG00000003032",
                        "ENSMUSG00000037608",
                        "ENSMUSG00000052837",
                        "ENSMUSG00000046311",
                        "ENSMUSG00000034998",
                        "ENSMUSG00000055320"
                    ],
                    "target": [],
                    "expression_sum": {
                        "class1": 24.0
                    }
                },
                "ENSMUSG00000000568": {
                    "id": "ENSMUSG00000000568",
                    "type": "Gene",
                    "symbol": "Hnrnpd",
                    "source": [
                        "ENSMUSG00000019947",
                        "ENSMUSG00000024238",
                        "ENSMUSG00000021250",
                        "ENSMUSG00000019817",
                        "ENSMUSG00000052534",
                        "ENSMUSG00000023990",
                        "ENSMUSG00000031737",
                        "ENSMUSG00000036144",
                        "ENSMUSG00000028639",
                        "ENSMUSG00000025959",
                        "ENSMUSG00000005583",
                        "ENSMUSG00000030067",
                        "ENSMUSG00000022641",
                        "ENSMUSG00000044452",
                        "ENSMUSG00000024974",
                        "ENSMUSG00000022314"
                    ],
                    "target": [],
                    "expression_sum": {
                        "class1": 3.0
                    },
                    "uniprot_ids": [
                        "Q60668",
                        "E9Q5B6",
                        "F6SHF3",
                        "A0A0G2JFL4",
                        "F6ZV59",
                        "G3X9W0",
                        "E9Q4W5",
                        "F7A465",
                        "G5E8G0"
                    ]
                },
                "ENSMUSG00000001289": {
                    "id": "ENSMUSG00000001289",
                    "type": "Gene",
                    "symbol": "Pfdn5",
                    "source": [
                        "ENSMUSG00000024238",
                        "ENSMUSG00000021250",
                        "ENSMUSG00000019817",
                        "ENSMUSG00000022346",
                        "ENSMUSG00000052534",
                        "ENSMUSG00000036461",
                        "ENSMUSG00000014303",
                        "ENSMUSG00000001280",
                        "ENSMUSG00000053477",
                        "ENSMUSG00000005583",
                        "ENSMUSG00000035310",
                        "ENSMUSG00000025959",
                        "ENSMUSG00000022314",
                        "ENSMUSG00000060510",
                        "ENSMUSG00000015846"
                    ],
                    "target": [],
                    "expression_sum": {
                        "class1": 12.0
                    },
                    "uniprot_ids": [
                        "Q9WU28",
                        "E9PVG3",
                        "E9Q093",
                        "H7BWX1",
                        "E9PZ62",
                        "E9Q5Q8"
                    ]
                },
                "ENSMUSG00000001300": {
                    "id": "ENSMUSG00000001300",
                    "type": "Gene",
                    "symbol": "Efnb2",
                    "source": [
                        "ENSMUSG00000024238",
                        "ENSMUSG00000022314",
                        "ENSMUSG00000056501",
                        "ENSMUSG00000052534"
                    ],
                    "target": [],
                    "expression_sum": {
                        "class1": 0.0
                    },
                    "uniprot_ids": [
                        "P52800",
                        "F6RSU6"
                    ]
                },
                "ENSMUSG00000001674": {
                    "id": "ENSMUSG00000001674",
                    "type": "Gene",
                    "symbol": "Ddx18",
                    "source": [
                        "ENSMUSG00000024238",
                        "ENSMUSG00000024515",
                        "ENSMUSG00000059552",
                        "ENSMUSG00000019817",
                        "ENSMUSG00000021109",
                        "ENSMUSG00000052534",
                        "ENSMUSG00000056501",
                        "ENSMUSG00000074622",
                        "ENSMUSG00000005583",
                        "ENSMUSG00000040732",
                        "ENSMUSG00000022641",
                        "ENSMUSG00000021540",
                        "ENSMUSG00000060261",
                        "ENSMUSG00000027439",
                        "ENSMUSG00000022314"
                    ],
                    "target": [],
                    "expression_sum": {
                        "class1": 0.0
                    },
                    "uniprot_ids": [
                        "Q8K363",
                        "F6ZX28"
                    ]
                },
                "ENSMUSG00000002900": {
                    "id": "ENSMUSG00000002900",
                    "type": "Gene",
                    "symbol": "Lamb1",
                    "source": [
                        "ENSMUSG00000024238",
                        "ENSMUSG00000037608",
                        "ENSMUSG00000040167"
                    ],
                    "target": [],
                    "expression_sum": {
                        "class1": 9.0
                    },
                    "uniprot_ids": [
                        "P02469",
                        "E9QN70",
                        "E9Q339"
                    ]
                },
                "ENSMUSG00000003161": {
                    "id": "ENSMUSG00000003161",
                    "type": "Gene",
                    "symbol": "Sri",
                    "source": [
                        "ENSMUSG00000024238",
                        "ENSMUSG00000055116",
                        "ENSMUSG00000036461",
                        "ENSMUSG00000027109",
                        "ENSMUSG00000005583",
                        "ENSMUSG00000021877",
                        "ENSMUSG00000002265",
                        "ENSMUSG00000025498",
                        "ENSMUSG00000022314",
                        "ENSMUSG00000003154"
                    ],
                    "target": [],
                    "expression_sum": {
                        "class1": 9.0
                    },
                    "uniprot_ids": [
                        "Q6P069"
                    ]
                },
                "ENSMUSG00000004530": {
                    "id": "ENSMUSG00000004530",
                    "type": "Gene",
                    "symbol": "Coro1c",
                    "source": [
                        "ENSMUSG00000024238",
                        "ENSMUSG00000024515",
                        "ENSMUSG00000059552",
                        "ENSMUSG00000018604",
                        "ENSMUSG00000036461",
                        "ENSMUSG00000035310",
                        "ENSMUSG00000028565",
                        "ENSMUSG00000040732"
                    ],
                    "target": [],
                    "expression_sum": {
                        "class1": 2.0
                    },
                    "uniprot_ids": [
                        "Q9WUM4",
                        "E9PX03",
                        "E9PVJ1",
                        "E9PZJ0"
                    ]
                },
                "ENSMUSG00000008668": {
                    "id": "ENSMUSG00000008668",
                    "type": "Gene",
                    "symbol": "Rps18",
                    "source": [
                        "ENSMUSG00000024238",
                        "ENSMUSG00000021250",
                        "ENSMUSG00000019817",
                        "ENSMUSG00000052534",
                        "ENSMUSG00000001280",
                        "ENSMUSG00000005583",
                        "ENSMUSG00000040732",
                        "ENSMUSG00000022314"
                    ],
                    "target": [],
                    "expression_sum": {
                        "class1": 3.0
                    },
                    "uniprot_ids": [
                        "P62270",
                        "A0A3Q4EGP3",
                        "S4R1N6"
                    ]
                },
                "ENSMUSG00000011114": {
                    "id": "ENSMUSG00000011114",
                    "type": "Gene",
                    "symbol": "Tbrg1",
                    "source": [
                        "ENSMUSG00000024238",
                        "ENSMUSG00000018604",
                        "ENSMUSG00000036461",
                        "ENSMUSG00000032238",
                        "ENSMUSG00000003154"
                    ],
                    "target": [],
                    "expression_sum": {
                        "class1": 6.0
                    },
                    "uniprot_ids": [
                        "Q3UB74",
                        "A0A1L1STM2"
                    ]
                },
                "ENSMUSG00000012483": {
                    "id": "ENSMUSG00000012483",
                    "type": "Gene",
                    "symbol": "Rpa3",
                    "source": [
                        "ENSMUSG00000024238",
                        "ENSMUSG00000020248",
                        "ENSMUSG00000019817",
                        "ENSMUSG00000018604",
                        "ENSMUSG00000052534",
                        "ENSMUSG00000027109",
                        "ENSMUSG00000005583",
                        "ENSMUSG00000022641",
                        "ENSMUSG00000024974",
                        "ENSMUSG00000022314"
                    ],
                    "target": [],
                    "expression_sum": {
                        "class1": 1.0
                    },
                    "uniprot_ids": [
                        "Q9CQ71"
                    ]
                },
                "ENSMUSG00000014303": {
                    "id": "ENSMUSG00000014303",
                    "type": "TF",
                    "symbol": "Glis2",
                    "source": [
                        "ENSMUSG00000024238",
                        "ENSMUSG00000003032",
                        "ENSMUSG00000052837",
                        "ENSMUSG00000099083",
                        "ENSMUSG00000000078",
                        "ENSMUSG00000022053",
                        "ENSMUSG00000058756",
                        "ENSMUSG00000053110"
                    ],
                    "target": [
                        "ENSMUSG00000015671",
                        "ENSMUSG00000061387",
                        "ENSMUSG00000000120",
                        "ENSMUSG00000002289",
                        "ENSMUSG00000004865",
                        "ENSMUSG00000030695",
                        "ENSMUSG00000041881",
                        "ENSMUSG00000001289",
                        "ENSMUSG00000004631",
                        "ENSMUSG00000010608"
                    ],
                    "expression_sum": {
                        "class1": 0.0
                    },
                    "uniprot_ids": [
                        "Q8VDL9",
                        "D3YYX4"
                    ]
                },
                "ENSMUSG00000014402": {
                    "id": "ENSMUSG00000014402",
                    "type": "Gene",
                    "symbol": "Tsg101",
                    "source": [
                        "ENSMUSG00000024238",
                        "ENSMUSG00000029135",
                        "ENSMUSG00000018604",
                        "ENSMUSG00000019768",
                        "ENSMUSG00000048410",
                        "ENSMUSG00000024140",
                        "ENSMUSG00000025498"
                    ],
                    "target": [],
                    "expression_sum": {
                        "class1": 1.0
                    },
                    "uniprot_ids": [
                        "Q61187",
                        "A0A1B0GRX2",
                        "A0A1B0GS09",
                        "D3Z0S9",
                        "A0A1B0GS10",
                        "D3Z2V5"
                    ]
                },
                "ENSMUSG00000014504": {
                    "id": "ENSMUSG00000014504",
                    "type": "Gene",
                    "symbol": "Srp19",
                    "source": [
                        "ENSMUSG00000024238",
                        "ENSMUSG00000006215",
                        "ENSMUSG00000019817",
                        "ENSMUSG00000052534",
                        "ENSMUSG00000078671",
                        "ENSMUSG00000001280",
                        "ENSMUSG00000019768",
                        "ENSMUSG00000005583",
                        "ENSMUSG00000031885",
                        "ENSMUSG00000008575",
                        "ENSMUSG00000022314"
                    ],
                    "target": [],
                    "expression_sum": {
                        "class1": 1.0
                    },
                    "uniprot_ids": [
                        "Q9D104",
                        "G5E8T3",
                        "D6RHP8"
                    ]
                },
                "ENSMUSG00000016918": {
                    "id": "ENSMUSG00000016918",
                    "type": "Gene",
                    "symbol": "Sulf1",
                    "source": [
                        "ENSMUSG00000022053",
                        "ENSMUSG00000021877",
                        "ENSMUSG00000024238",
                        "ENSMUSG00000024974"
                    ],
                    "target": [],
                    "expression_sum": {
                        "class1": 4.0
                    },
                    "uniprot_ids": [
                        "Q8K007",
                        "A0A0R4J2D2",
                        "A0A0G2JDD4",
                        "A0A087WR86",
                        "A0A087WS44"
                    ]
                },
                "ENSMUSG00000017404": {
                    "id": "ENSMUSG00000017404",
                    "type": "Gene",
                    "symbol": "Rpl19",
                    "source": [
                        "ENSMUSG00000024238",
                        "ENSMUSG00000057469",
                        "ENSMUSG00000025612",
                        "ENSMUSG00000052534",
                        "ENSMUSG00000056501",
                        "ENSMUSG00000015579",
                        "ENSMUSG00000001280",
                        "ENSMUSG00000019768",
                        "ENSMUSG00000040732",
                        "ENSMUSG00000025025",
                        "ENSMUSG00000035158",
                        "ENSMUSG00000020644"
                    ],
                    "target": [],
                    "expression_sum": {
                        "class1": 2.0
                    },
                    "uniprot_ids": [
                        "P84099",
                        "A2A547"
                    ]
                },
                "ENSMUSG00000018677": {
                    "id": "ENSMUSG00000018677",
                    "type": "Gene",
                    "symbol": "Slc25a39",
                    "source": [
                        "ENSMUSG00000024238",
                        "ENSMUSG00000038718",
                        "ENSMUSG00000027490",
                        "ENSMUSG00000003184",
                        "ENSMUSG00000053110"
                    ],
                    "target": [],
                    "expression_sum": {
                        "class1": 3.0
                    },
                    "uniprot_ids": [
                        "Q9D8K8",
                        "B0QZI3",
                        "D6RE23",
                        "D6RDT5",
                        "B0QZI4",
                        "F6S0J8",
                        "B0QZI5",
                        "B0QZI7",
                        "B0QZI6",
                        "A2A697"
                    ]
                },
                "ENSMUSG00000019899": {
                    "id": "ENSMUSG00000019899",
                    "type": "Gene",
                    "symbol": "Lama2",
                    "source": [
                        "ENSMUSG00000024238",
                        "ENSMUSG00000002265"
                    ],
                    "target": [],
                    "expression_sum": {
                        "class1": 5.0
                    },
                    "uniprot_ids": [
                        "Q60675",
                        "A0A1W2P7N3",
                        "A0A5F8MPG7",
                        "A0A087WRP2"
                    ]
                },
                "ENSMUSG00000020241": {
                    "id": "ENSMUSG00000020241",
                    "type": "Gene",
                    "symbol": "Col6a2",
                    "source": [
                        "ENSMUSG00000024238",
                        "ENSMUSG00000049878",
                        "ENSMUSG00000006215"
                    ],
                    "target": [],
                    "expression_sum": {
                        "class1": 5.0
                    },
                    "uniprot_ids": [
                        "Q02788",
                        "D3Z7D5"
                    ]
                },
                "ENSMUSG00000020265": {
                    "id": "ENSMUSG00000020265",
                    "type": "Gene",
                    "symbol": "Sumo3",
                    "source": [
                        "ENSMUSG00000040167",
                        "ENSMUSG00000024238",
                        "ENSMUSG00000024560",
                        "ENSMUSG00000052534"
                    ],
                    "target": [],
                    "expression_sum": {
                        "class1": 2.0
                    },
                    "uniprot_ids": [
                        "Q9Z172",
                        "G3UZA7",
                        "G3UWI9",
                        "G3UWX9",
                        "G3UZX6",
                        "G3UXQ9"
                    ]
                },
                "ENSMUSG00000020392": {
                    "id": "ENSMUSG00000020392",
                    "type": "Gene",
                    "symbol": "Cdkn2aipnl",
                    "source": [
                        "ENSMUSG00000024238",
                        "ENSMUSG00000030256",
                        "ENSMUSG00000005566",
                        "ENSMUSG00000031885",
                        "ENSMUSG00000057098",
                        "ENSMUSG00000020644"
                    ],
                    "target": [],
                    "expression_sum": {
                        "class1": 1.0
                    },
                    "uniprot_ids": [
                        "Q9D211",
                        "F6XNW8"
                    ]
                },
                "ENSMUSG00000020612": {
                    "id": "ENSMUSG00000020612",
                    "type": "Gene",
                    "symbol": "Prkar1a",
                    "source": [
                        "ENSMUSG00000024238",
                        "ENSMUSG00000059552",
                        "ENSMUSG00000056501",
                        "ENSMUSG00000029249",
                        "ENSMUSG00000001280",
                        "ENSMUSG00000019768",
                        "ENSMUSG00000031885",
                        "ENSMUSG00000008575"
                    ],
                    "target": [],
                    "expression_sum": {
                        "class1": 8.0
                    },
                    "uniprot_ids": [
                        "Q9DBC7",
                        "A2AI69"
                    ]
                },
                "ENSMUSG00000021131": {
                    "id": "ENSMUSG00000021131",
                    "type": "Gene",
                    "symbol": "Erh",
                    "source": [
                        "ENSMUSG00000024238",
                        "ENSMUSG00000026628",
                        "ENSMUSG00000024560",
                        "ENSMUSG00000027490",
                        "ENSMUSG00000031103",
                        "ENSMUSG00000024985"
                    ],
                    "target": [],
                    "expression_sum": {
                        "class1": 1.0
                    },
                    "uniprot_ids": [
                        "P84089",
                        "A0A1W2P7H9",
                        "G3UW85",
                        "A0A1W2P7T3"
                    ]
                },
                "ENSMUSG00000021156": {
                    "id": "ENSMUSG00000021156",
                    "type": "Gene",
                    "symbol": "Zmynd11",
                    "source": [
                        "ENSMUSG00000024238",
                        "ENSMUSG00000021250",
                        "ENSMUSG00000019817",
                        "ENSMUSG00000001280",
                        "ENSMUSG00000005583",
                        "ENSMUSG00000022314"
                    ],
                    "target": [],
                    "expression_sum": {
                        "class1": 4.0
                    },
                    "uniprot_ids": [
                        "Q8R5C8",
                        "Q8BJZ0",
                        "A0A1Y7VJA3",
                        "D3YY85",
                        "A0A1Y7VK96",
                        "D3Z2K4",
                        "D3Z662",
                        "D3Z500",
                        "D3YXX1",
                        "D3Z4G1",
                        "A0A1Y7VM87",
                        "D3Z029",
                        "D3Z7P1",
                        "D3YY86",
                        "A0A1Y7VJ93",
                        "A0A1Y7VMG9",
                        "D3YXR0",
                        "A0A1Y7VLC0"
                    ]
                },
                "ENSMUSG00000021218": {
                    "id": "ENSMUSG00000021218",
                    "type": "Gene",
                    "symbol": "Gdi2",
                    "source": [
                        "ENSMUSG00000024238",
                        "ENSMUSG00000057469",
                        "ENSMUSG00000003032",
                        "ENSMUSG00000052534",
                        "ENSMUSG00000030256",
                        "ENSMUSG00000029249",
                        "ENSMUSG00000001280",
                        "ENSMUSG00000019768",
                        "ENSMUSG00000027104"
                    ],
                    "target": [],
                    "expression_sum": {
                        "class1": 3.0
                    },
                    "uniprot_ids": [
                        "Q61598",
                        "A0A1Y7VL99",
                        "A0A1Y7VLG4"
                    ]
                },
                "ENSMUSG00000021585": {
                    "id": "ENSMUSG00000021585",
                    "type": "Gene",
                    "symbol": "Cast",
                    "source": [
                        "ENSMUSG00000024238",
                        "ENSMUSG00000029135",
                        "ENSMUSG00000057469",
                        "ENSMUSG00000029249",
                        "ENSMUSG00000001280",
                        "ENSMUSG00000019768",
                        "ENSMUSG00000037235",
                        "ENSMUSG00000027104",
                        "ENSMUSG00000008575"
                    ],
                    "target": [],
                    "expression_sum": {
                        "class1": 6.0
                    },
                    "uniprot_ids": [
                        "P51125",
                        "Q921U7",
                        "Q8CE04",
                        "Q8C281",
                        "Q8CE80",
                        "A0A338P6J9",
                        "A0A1Y7VJN8"
                    ]
                },
                "ENSMUSG00000021877": {
                    "id": "ENSMUSG00000021877",
                    "type": "TF",
                    "symbol": "Arf4",
                    "source": [
                        "ENSMUSG00000024238",
                        "ENSMUSG00000029135",
                        "ENSMUSG00000025612",
                        "ENSMUSG00000015839",
                        "ENSMUSG00000006215",
                        "ENSMUSG00000002983",
                        "ENSMUSG00000023927",
                        "ENSMUSG00000015579",
                        "ENSMUSG00000019768",
                        "ENSMUSG00000099083",
                        "ENSMUSG00000033943",
                        "ENSMUSG00000075595",
                        "ENSMUSG00000031885",
                        "ENSMUSG00000025498"
                    ],
                    "target": [
                        "ENSMUSG00000024165",
                        "ENSMUSG00000015568",
                        "ENSMUSG00000020457",
                        "ENSMUSG00000000346",
                        "ENSMUSG00000026687",
                        "ENSMUSG00000056220",
                        "ENSMUSG00000041879",
                        "ENSMUSG00000047842",
                        "ENSMUSG00000043535",
                        "ENSMUSG00000073982",
                        "ENSMUSG00000039234",
                        "ENSMUSG00000078960",
                        "ENSMUSG00000001017",
                        "ENSMUSG00000001105",
                        "ENSMUSG00000001576",
                        "ENSMUSG00000037706",
                        "ENSMUSG00000019817",
                        "ENSMUSG00000029392",
                        "ENSMUSG00000022136",
                        "ENSMUSG00000023068",
                        "ENSMUSG00000001127",
                        "ENSMUSG00000016918",
                        "ENSMUSG00000000031",
                        "ENSMUSG00000000740",
                        "ENSMUSG00000075015",
                        "ENSMUSG00000098178",
                        "ENSMUSG00000030744",
                        "ENSMUSG00000040407",
                        "ENSMUSG00000031575",
                        "ENSMUSG00000080059",
                        "ENSMUSG00000000340",
                        "ENSMUSG00000046201",
                        "ENSMUSG00000084274",
                        "ENSMUSG00000038766",
                        "ENSMUSG00000045799",
                        "ENSMUSG00000003161",
                        "ENSMUSG00000028047",
                        "ENSMUSG00000036097",
                        "ENSMUSG00000001418",
                        "ENSMUSG00000017664",
                        "ENSMUSG00000063651",
                        "ENSMUSG00000026112",
                        "ENSMUSG00000032171",
                        "ENSMUSG00000032612",
                        "ENSMUSG00000092116",
                        "ENSMUSG00000026249",
                        "ENSMUSG00000027712",
                        "ENSMUSG00000000811",
                        "ENSMUSG00000028393",
                        "ENSMUSG00000021549",
                        "ENSMUSG00000016559",
                        "ENSMUSG00000026755"
                    ],
                    "expression_sum": {
                        "class1": 4.0
                    },
                    "uniprot_ids": [
                        "P61750",
                        "E9Q2C2",
                        "E9Q798",
                        "F6UFB9"
                    ]
                },
                "ENSMUSG00000021928": {
                    "id": "ENSMUSG00000021928",
                    "type": "Gene",
                    "symbol": "Ebpl",
                    "source": [
                        "ENSMUSG00000024238",
                        "ENSMUSG00000021250",
                        "ENSMUSG00000001911",
                        "ENSMUSG00000006215"
                    ],
                    "target": [],
                    "expression_sum": {
                        "class1": 0.0
                    },
                    "uniprot_ids": [
                        "Q9D0P0"
                    ]
                },
                "ENSMUSG00000022023": {
                    "id": "ENSMUSG00000022023",
                    "type": "Gene",
                    "symbol": "Wbp4",
                    "source": [
                        "ENSMUSG00000024238",
                        "ENSMUSG00000019817",
                        "ENSMUSG00000006215",
                        "ENSMUSG00000052534",
                        "ENSMUSG00000001280",
                        "ENSMUSG00000005583",
                        "ENSMUSG00000008575",
                        "ENSMUSG00000022314"
                    ],
                    "target": [],
                    "expression_sum": {
                        "class1": 1.0
                    },
                    "uniprot_ids": [
                        "Q61048",
                        "A0A2I3BQA9"
                    ]
                },
                "ENSMUSG00000022234": {
                    "id": "ENSMUSG00000022234",
                    "type": "Gene",
                    "symbol": "Cct5",
                    "source": [
                        "ENSMUSG00000024238",
                        "ENSMUSG00000022346",
                        "ENSMUSG00000027109",
                        "ENSMUSG00000005583",
                        "ENSMUSG00000030067",
                        "ENSMUSG00000037235",
                        "ENSMUSG00000022314"
                    ],
                    "target": [],
                    "expression_sum": {
                        "class1": 6.0
                    },
                    "uniprot_ids": [
                        "P80316",
                        "E0CZA1"
                    ]
                },
                "ENSMUSG00000022338": {
                    "id": "ENSMUSG00000022338",
                    "type": "Gene",
                    "symbol": "Eny2",
                    "source": [
                        "ENSMUSG00000024238",
                        "ENSMUSG00000018604",
                        "ENSMUSG00000052534",
                        "ENSMUSG00000005583",
                        "ENSMUSG00000025958",
                        "ENSMUSG00000016087",
                        "ENSMUSG00000053110"
                    ],
                    "target": [],
                    "expression_sum": {
                        "class1": 3.0
                    },
                    "uniprot_ids": [
                        "Q9JIX0",
                        "A0A2I3BRR5",
                        "A0A2I3BQK0",
                        "A0A2I3BRK6",
                        "A0A2I3BQ37",
                        "A0A2I3BQB4"
                    ]
                },
                "ENSMUSG00000022371": {
                    "id": "ENSMUSG00000022371",
                    "type": "Gene",
                    "symbol": "Col14a1",
                    "source": [
                        "ENSMUSG00000024238",
                        "ENSMUSG00000035632",
                        "ENSMUSG00000001911"
                    ],
                    "target": [],
                    "expression_sum": {
                        "class1": 10.0
                    },
                    "uniprot_ids": [
                        "Q80X19",
                        "B7ZNH7",
                        "K3W4R4",
                        "F7D5Y4"
                    ]
                },
                "ENSMUSG00000023791": {
                    "id": "ENSMUSG00000023791",
                    "type": "Gene",
                    "symbol": "Pigx",
                    "source": [
                        "ENSMUSG00000024238",
                        "ENSMUSG00000019817",
                        "ENSMUSG00000006215",
                        "ENSMUSG00000052534",
                        "ENSMUSG00000052837",
                        "ENSMUSG00000005583",
                        "ENSMUSG00000022314"
                    ],
                    "target": [],
                    "expression_sum": {
                        "class1": 0.0
                    },
                    "uniprot_ids": [
                        "Q99LV7",
                        "F7DFD7",
                        "F6QPF7",
                        "F6RUP6",
                        "A0A087WSN5",
                        "F6WL03",
                        "F7CUX5",
                        "F6YX19",
                        "F6XTT6"
                    ]
                },
                "ENSMUSG00000024165": {
                    "id": "ENSMUSG00000024165",
                    "type": "Gene",
                    "symbol": "Jpt2",
                    "source": [
                        "ENSMUSG00000024238",
                        "ENSMUSG00000020248",
                        "ENSMUSG00000021250",
                        "ENSMUSG00000019817",
                        "ENSMUSG00000018604",
                        "ENSMUSG00000052534",
                        "ENSMUSG00000029249",
                        "ENSMUSG00000005583",
                        "ENSMUSG00000021877",
                        "ENSMUSG00000022314"
                    ],
                    "target": [],
                    "expression_sum": {
                        "class1": 0.0
                    },
                    "uniprot_ids": [
                        "Q6PGH2"
                    ]
                },
                "ENSMUSG00000025151": {
                    "id": "ENSMUSG00000025151",
                    "type": "Gene",
                    "symbol": "Maged1",
                    "source": [
                        "ENSMUSG00000024238",
                        "ENSMUSG00000038648",
                        "ENSMUSG00000022346",
                        "ENSMUSG00000000078"
                    ],
                    "target": [],
                    "expression_sum": {
                        "class1": 2.0
                    },
                    "uniprot_ids": [
                        "Q9QYH6"
                    ]
                },
                "ENSMUSG00000025351": {
                    "id": "ENSMUSG00000025351",
                    "type": "Gene",
                    "symbol": "Cd63",
                    "source": [
                        "ENSMUSG00000024238",
                        "ENSMUSG00000032228",
                        "ENSMUSG00000002265",
                        "ENSMUSG00000029135"
                    ],
                    "target": [],
                    "expression_sum": {
                        "class1": 10.0
                    },
                    "uniprot_ids": [
                        "P41731",
                        "A0A1W2P8C6"
                    ]
                },
                "ENSMUSG00000025534": {
                    "id": "ENSMUSG00000025534",
                    "type": "Gene",
                    "symbol": "Gusb",
                    "source": [
                        "ENSMUSG00000024238",
                        "ENSMUSG00000019817",
                        "ENSMUSG00000052534",
                        "ENSMUSG00000018899",
                        "ENSMUSG00000053477",
                        "ENSMUSG00000005583",
                        "ENSMUSG00000022314",
                        "ENSMUSG00000071637"
                    ],
                    "target": [],
                    "expression_sum": {
                        "class1": 0.0
                    },
                    "uniprot_ids": [
                        "P12265",
                        "D3YY48",
                        "Q99KJ6"
                    ]
                },
                "ENSMUSG00000025967": {
                    "id": "ENSMUSG00000025967",
                    "type": "Gene",
                    "symbol": "Eef1b2",
                    "source": [
                        "ENSMUSG00000001280",
                        "ENSMUSG00000024238"
                    ],
                    "target": [],
                    "expression_sum": {
                        "class1": 5.0
                    },
                    "uniprot_ids": [
                        "O70251",
                        "A0A087WS46",
                        "M0QW60",
                        "M0QWK5",
                        "G3UZ47",
                        "G3UX43",
                        "M0QWH8"
                    ]
                },
                "ENSMUSG00000026020": {
                    "id": "ENSMUSG00000026020",
                    "type": "Gene",
                    "symbol": "Nop58",
                    "source": [
                        "ENSMUSG00000017724",
                        "ENSMUSG00000024238",
                        "ENSMUSG00000071076",
                        "ENSMUSG00000001280",
                        "ENSMUSG00000052684",
                        "ENSMUSG00000042557"
                    ],
                    "target": [],
                    "expression_sum": {
                        "class1": 4.0
                    },
                    "uniprot_ids": [
                        "Q6DFW4",
                        "A0A087WP00",
                        "A0A087WSU5",
                        "A0A087WSL8",
                        "A0A087WNW0",
                        "A0A087WRD9",
                        "A0A0A0MQ76",
                        "A0A087WQ59",
                        "A0A087WQ46",
                        "A0A087WNS6"
                    ]
                },
                "ENSMUSG00000026088": {
                    "id": "ENSMUSG00000026088",
                    "type": "Gene",
                    "symbol": "Mitd1",
                    "source": [
                        "ENSMUSG00000024238",
                        "ENSMUSG00000021250",
                        "ENSMUSG00000019817",
                        "ENSMUSG00000018604",
                        "ENSMUSG00000052534",
                        "ENSMUSG00000032228",
                        "ENSMUSG00000005583",
                        "ENSMUSG00000076431",
                        "ENSMUSG00000022314"
                    ],
                    "target": [],
                    "expression_sum": {
                        "class1": 0.0
                    },
                    "uniprot_ids": [
                        "Q8VDV8"
                    ]
                },
                "ENSMUSG00000026313": {
                    "id": "ENSMUSG00000026313",
                    "type": "Gene",
                    "symbol": "Hdac4",
                    "source": [
                        "ENSMUSG00000024238",
                        "ENSMUSG00000026890",
                        "ENSMUSG00000021250",
                        "ENSMUSG00000018604",
                        "ENSMUSG00000029178",
                        "ENSMUSG00000052837",
                        "ENSMUSG00000005583",
                        "ENSMUSG00000005698",
                        "ENSMUSG00000022641",
                        "ENSMUSG00000053110",
                        "ENSMUSG00000071637",
                        "ENSMUSG00000016087",
                        "ENSMUSG00000032035",
                        "ENSMUSG00000022528"
                    ],
                    "target": [],
                    "expression_sum": {
                        "class1": 0.0
                    },
                    "uniprot_ids": [
                        "Q6NZM9",
                        "A0A087WSF0",
                        "A0A087WQ92"
                    ]
                },
                "ENSMUSG00000026385": {
                    "id": "ENSMUSG00000026385",
                    "type": "Gene",
                    "symbol": "Dbi",
                    "source": [
                        "ENSMUSG00000024238",
                        "ENSMUSG00000020248",
                        "ENSMUSG00000021944",
                        "ENSMUSG00000029135",
                        "ENSMUSG00000019817",
                        "ENSMUSG00000015839",
                        "ENSMUSG00000019564",
                        "ENSMUSG00000021250",
                        "ENSMUSG00000030256",
                        "ENSMUSG00000039191",
                        "ENSMUSG00000052534",
                        "ENSMUSG00000025959",
                        "ENSMUSG00000001280",
                        "ENSMUSG00000005583",
                        "ENSMUSG00000071637",
                        "ENSMUSG00000022314",
                        "ENSMUSG00000031715"
                    ],
                    "target": [],
                    "expression_sum": {
                        "class1": 11.0
                    },
                    "uniprot_ids": [
                        "P31786",
                        "Q4VWZ5",
                        "D3Z563",
                        "M0QWU8"
                    ]
                },
                "ENSMUSG00000026478": {
                    "id": "ENSMUSG00000026478",
                    "type": "Gene",
                    "symbol": "Lamc1",
                    "source": [
                        "ENSMUSG00000024238"
                    ],
                    "target": [],
                    "expression_sum": {
                        "class1": 9.0
                    },
                    "uniprot_ids": [
                        "F8VQJ3",
                        "F6TLW1",
                        "F6SFQ3"
                    ]
                },
                "ENSMUSG00000026740": {
                    "id": "ENSMUSG00000026740",
                    "type": "Gene",
                    "symbol": "Dnajc1",
                    "source": [
                        "ENSMUSG00000024238",
                        "ENSMUSG00000022346",
                        "ENSMUSG00000052534",
                        "ENSMUSG00000041515",
                        "ENSMUSG00000046351",
                        "ENSMUSG00000040270",
                        "ENSMUSG00000022314"
                    ],
                    "target": [],
                    "expression_sum": {
                        "class1": 1.0
                    },
                    "uniprot_ids": [
                        "Q61712",
                        "F6YK70",
                        "F6WEH1",
                        "F8WH68",
                        "F6ZL86",
                        "F7C8U2"
                    ]
                },
                "ENSMUSG00000027200": {
                    "id": "ENSMUSG00000027200",
                    "type": "Gene",
                    "symbol": "Sema6d",
                    "source": [
                        "ENSMUSG00000040270",
                        "ENSMUSG00000024238",
                        "ENSMUSG00000024515"
                    ],
                    "target": [],
                    "expression_sum": {
                        "class1": 0.0
                    },
                    "uniprot_ids": [
                        "Q76KF0",
                        "A2AW73"
                    ]
                },
                "ENSMUSG00000027239": {
                    "id": "ENSMUSG00000027239",
                    "type": "Gene",
                    "symbol": "Mdk",
                    "source": [
                        "ENSMUSG00000024238",
                        "ENSMUSG00000032228",
                        "ENSMUSG00000027109",
                        "ENSMUSG00000005698",
                        "ENSMUSG00000031885",
                        "ENSMUSG00000031311",
                        "ENSMUSG00000000567"
                    ],
                    "target": [],
                    "expression_sum": {
                        "class1": 5.0
                    },
                    "uniprot_ids": [
                        "P12025"
                    ]
                },
                "ENSMUSG00000027404": {
                    "id": "ENSMUSG00000027404",
                    "type": "Gene",
                    "symbol": "Snrpb",
                    "source": [
                        "ENSMUSG00000024238",
                        "ENSMUSG00000003032",
                        "ENSMUSG00000024985",
                        "ENSMUSG00000024560",
                        "ENSMUSG00000039087",
                        "ENSMUSG00000031715"
                    ],
                    "target": [],
                    "expression_sum": {
                        "class1": 5.0
                    },
                    "uniprot_ids": [
                        "P27048",
                        "A0A0G2JGN4"
                    ]
                },
                "ENSMUSG00000027620": {
                    "id": "ENSMUSG00000027620",
                    "type": "Gene",
                    "symbol": "Rbm39",
                    "source": [
                        "ENSMUSG00000024238",
                        "ENSMUSG00000029135",
                        "ENSMUSG00000078671",
                        "ENSMUSG00000001280",
                        "ENSMUSG00000019768",
                        "ENSMUSG00000038692",
                        "ENSMUSG00000000567"
                    ],
                    "target": [],
                    "expression_sum": {
                        "class1": 18.0
                    },
                    "uniprot_ids": [
                        "Q8VH51",
                        "D6RCZ8",
                        "B7ZD63",
                        "B7ZD64",
                        "E9Q8F0",
                        "E9Q999",
                        "D6RJ85",
                        "E9PZF9",
                        "B7ZD61",
                        "F7AA45"
                    ]
                },
                "ENSMUSG00000027712": {
                    "id": "ENSMUSG00000027712",
                    "type": "Gene",
                    "symbol": "Anxa5",
                    "source": [
                        "ENSMUSG00000059552",
                        "ENSMUSG00000024238",
                        "ENSMUSG00000056501",
                        "ENSMUSG00000022676",
                        "ENSMUSG00000040732",
                        "ENSMUSG00000021877"
                    ],
                    "target": [],
                    "expression_sum": {
                        "class1": 13.0
                    },
                    "uniprot_ids": [
                        "P48036",
                        "A0A0G2JGQ0"
                    ]
                },
                "ENSMUSG00000027750": {
                    "id": "ENSMUSG00000027750",
                    "type": "Gene",
                    "symbol": "Postn",
                    "source": [
                        "ENSMUSG00000028565",
                        "ENSMUSG00000024238",
                        "ENSMUSG00000028639",
                        "ENSMUSG00000021250"
                    ],
                    "target": [],
                    "expression_sum": {
                        "class1": 15.0
                    },
                    "uniprot_ids": [
                        "Q62009",
                        "F7C9H0"
                    ]
                },
                "ENSMUSG00000028466": {
                    "id": "ENSMUSG00000028466",
                    "type": "TF",
                    "symbol": "Creb3",
                    "source": [
                        "ENSMUSG00000024238",
                        "ENSMUSG00000071637",
                        "ENSMUSG00000022346",
                        "ENSMUSG00000052534",
                        "ENSMUSG00000005583",
                        "ENSMUSG00000031627",
                        "ENSMUSG00000024974",
                        "ENSMUSG00000022314",
                        "ENSMUSG00000022895",
                        "ENSMUSG00000000567"
                    ],
                    "target": [
                        "ENSMUSG00000030246",
                        "ENSMUSG00000099250",
                        "ENSMUSG00000004951",
                        "ENSMUSG00000006024",
                        "ENSMUSG00000015932",
                        "ENSMUSG00000026435",
                        "ENSMUSG00000034109",
                        "ENSMUSG00000085812",
                        "ENSMUSG00000034868",
                        "ENSMUSG00000017999",
                        "ENSMUSG00000001127",
                        "ENSMUSG00000081434"
                    ],
                    "expression_sum": {
                        "class1": 0.0
                    },
                    "uniprot_ids": [
                        "Q3UNH6",
                        "E9PW77",
                        "E0CYW8"
                    ]
                },
                "ENSMUSG00000028936": {
                    "id": "ENSMUSG00000028936",
                    "type": "Gene",
                    "symbol": "Rpl22",
                    "source": [
                        "ENSMUSG00000079509",
                        "ENSMUSG00000024238",
                        "ENSMUSG00000003032",
                        "ENSMUSG00000055116",
                        "ENSMUSG00000001280",
                        "ENSMUSG00000040732",
                        "ENSMUSG00000005698",
                        "ENSMUSG00000030067",
                        "ENSMUSG00000031627",
                        "ENSMUSG00000005893",
                        "ENSMUSG00000027104",
                        "ENSMUSG00000003154",
                        "ENSMUSG00000024985",
                        "ENSMUSG00000000567"
                    ],
                    "target": [],
                    "expression_sum": {
                        "class1": 3.0
                    },
                    "uniprot_ids": [
                        "P67984"
                    ]
                },
                "ENSMUSG00000029036": {
                    "id": "ENSMUSG00000029036",
                    "type": "Gene",
                    "symbol": "Atad3a",
                    "source": [
                        "ENSMUSG00000032897",
                        "ENSMUSG00000017724",
                        "ENSMUSG00000024238",
                        "ENSMUSG00000058440",
                        "ENSMUSG00000019768"
                    ],
                    "target": [],
                    "expression_sum": {
                        "class1": 1.0
                    },
                    "uniprot_ids": [
                        "Q925I1",
                        "V9GWS5",
                        "H3BK90",
                        "H3BKI6",
                        "V9GWS6"
                    ]
                },
                "ENSMUSG00000029623": {
                    "id": "ENSMUSG00000029623",
                    "type": "Gene",
                    "symbol": "Pdap1",
                    "source": [
                        "ENSMUSG00000024238",
                        "ENSMUSG00000074622",
                        "ENSMUSG00000001280",
                        "ENSMUSG00000019768",
                        "ENSMUSG00000031627",
                        "ENSMUSG00000036036"
                    ],
                    "target": [],
                    "expression_sum": {
                        "class1": 6.0
                    },
                    "uniprot_ids": [
                        "Q3UHX2"
                    ]
                },
                "ENSMUSG00000029661": {
                    "id": "ENSMUSG00000029661",
                    "type": "Gene",
                    "symbol": "Col1a2",
                    "source": [
                        "ENSMUSG00000024238",
                        "ENSMUSG00000002265",
                        "ENSMUSG00000022314",
                        "ENSMUSG00000055320",
                        "ENSMUSG00000039191",
                        "ENSMUSG00000071637"
                    ],
                    "target": [],
                    "expression_sum": {
                        "class1": 18.0
                    },
                    "uniprot_ids": [
                        "Q01149",
                        "E0CXI2"
                    ]
                },
                "ENSMUSG00000029718": {
                    "id": "ENSMUSG00000029718",
                    "type": "Gene",
                    "symbol": "Pcolce",
                    "source": [
                        "ENSMUSG00000028565",
                        "ENSMUSG00000024238",
                        "ENSMUSG00000053110",
                        "ENSMUSG00000032228"
                    ],
                    "target": [],
                    "expression_sum": {
                        "class1": 7.0
                    },
                    "uniprot_ids": [
                        "Q61398",
                        "D3YWH0",
                        "D3YZE3",
                        "A0A0G2JE29",
                        "D3YUE2"
                    ]
                },
                "ENSMUSG00000029761": {
                    "id": "ENSMUSG00000029761",
                    "type": "Gene",
                    "symbol": "Cald1",
                    "source": [
                        "ENSMUSG00000017724",
                        "ENSMUSG00000024238",
                        "ENSMUSG00000024560",
                        "ENSMUSG00000031715",
                        "ENSMUSG00000036036"
                    ],
                    "target": [],
                    "expression_sum": {
                        "class1": 26.0
                    },
                    "uniprot_ids": [
                        "Q8VCQ8",
                        "E9Q9F3",
                        "F6QLP8",
                        "F6ZAW1",
                        "D3Z6I7",
                        "E9Q0M9",
                        "F6T2Z7",
                        "F6RGN9",
                        "E9QA16",
                        "E9QA15",
                        "S4R1T7"
                    ]
                },
                "ENSMUSG00000029767": {
                    "id": "ENSMUSG00000029767",
                    "type": "Gene",
                    "symbol": "Calu",
                    "source": [
                        "ENSMUSG00000029135",
                        "ENSMUSG00000024238",
                        "ENSMUSG00000030256",
                        "ENSMUSG00000015579",
                        "ENSMUSG00000025958",
                        "ENSMUSG00000024498",
                        "ENSMUSG00000027104"
                    ],
                    "target": [],
                    "expression_sum": {
                        "class1": 8.0
                    },
                    "uniprot_ids": [
                        "O35887",
                        "Q6XLQ8",
                        "G3UWR0",
                        "G3UWV3",
                        "G3UXA3",
                        "G3UXA8",
                        "G3V004",
                        "G3UY49"
                    ]
                },
                "ENSMUSG00000030605": {
                    "id": "ENSMUSG00000030605",
                    "type": "Gene",
                    "symbol": "Mfge8",
                    "source": [
                        "ENSMUSG00000024238",
                        "ENSMUSG00000021250",
                        "ENSMUSG00000052837",
                        "ENSMUSG00000041515",
                        "ENSMUSG00000027109",
                        "ENSMUSG00000099083",
                        "ENSMUSG00000052684",
                        "ENSMUSG00000025025",
                        "ENSMUSG00000038692"
                    ],
                    "target": [],
                    "expression_sum": {
                        "class1": 5.0
                    },
                    "uniprot_ids": [
                        "P21956",
                        "A0A0U1RNV7"
                    ]
                },
                "ENSMUSG00000031023": {
                    "id": "ENSMUSG00000031023",
                    "type": "Gene",
                    "symbol": "Akip1",
                    "source": [
                        "ENSMUSG00000058440",
                        "ENSMUSG00000024238",
                        "ENSMUSG00000015579",
                        "ENSMUSG00000039191"
                    ],
                    "target": [],
                    "expression_sum": {
                        "class1": 1.0
                    },
                    "uniprot_ids": [
                        "Q9JJR5",
                        "D3YXP0"
                    ]
                },
                "ENSMUSG00000031167": {
                    "id": "ENSMUSG00000031167",
                    "type": "Gene",
                    "symbol": "Rbm3",
                    "source": [
                        "ENSMUSG00000024238",
                        "ENSMUSG00000033543",
                        "ENSMUSG00000027490",
                        "ENSMUSG00000021540",
                        "ENSMUSG00000031311"
                    ],
                    "target": [],
                    "expression_sum": {
                        "class1": 4.0
                    },
                    "uniprot_ids": [
                        "O89086",
                        "S4R2M6",
                        "Q8BG13"
                    ]
                },
                "ENSMUSG00000031328": {
                    "id": "ENSMUSG00000031328",
                    "type": "Gene",
                    "symbol": "Flna",
                    "source": [
                        "ENSMUSG00000024238",
                        "ENSMUSG00000040270",
                        "ENSMUSG00000003032"
                    ],
                    "target": [],
                    "expression_sum": {
                        "class1": 6.0
                    },
                    "uniprot_ids": [
                        "Q8BTM8",
                        "B7FAV1",
                        "J3JS91",
                        "B7FAU9",
                        "F6Z2C0",
                        "F6XC15",
                        "A0A668KLG7",
                        "F7AVL7"
                    ]
                },
                "ENSMUSG00000032096": {
                    "id": "ENSMUSG00000032096",
                    "type": "Gene",
                    "symbol": "Arcn1",
                    "source": [
                        "ENSMUSG00000024238",
                        "ENSMUSG00000019817",
                        "ENSMUSG00000078671",
                        "ENSMUSG00000041515",
                        "ENSMUSG00000032238",
                        "ENSMUSG00000005583",
                        "ENSMUSG00000022314"
                    ],
                    "target": [],
                    "expression_sum": {
                        "class1": 2.0
                    },
                    "uniprot_ids": [
                        "Q5XJY5"
                    ]
                },
                "ENSMUSG00000032216": {
                    "id": "ENSMUSG00000032216",
                    "type": "Gene",
                    "symbol": "Nedd4",
                    "source": [
                        "ENSMUSG00000024238",
                        "ENSMUSG00000024515",
                        "ENSMUSG00000029135",
                        "ENSMUSG00000006215",
                        "ENSMUSG00000018604",
                        "ENSMUSG00000056501",
                        "ENSMUSG00000029249",
                        "ENSMUSG00000001280",
                        "ENSMUSG00000019768",
                        "ENSMUSG00000058756"
                    ],
                    "target": [],
                    "expression_sum": {
                        "class1": 16.0
                    },
                    "uniprot_ids": [
                        "P46935",
                        "Q3V335",
                        "V9GXS6",
                        "A0A571BEP7",
                        "V9GWV8",
                        "V9GXK3",
                        "A0A571BDN7"
                    ]
                },
                "ENSMUSG00000032228": {
                    "id": "ENSMUSG00000032228",
                    "type": "TF",
                    "symbol": "Tcf12",
                    "source": [
                        "ENSMUSG00000029135",
                        "ENSMUSG00000024238",
                        "ENSMUSG00000018604",
                        "ENSMUSG00000051469",
                        "ENSMUSG00000040270",
                        "ENSMUSG00000076431",
                        "ENSMUSG00000024985"
                    ],
                    "target": [
                        "ENSMUSG00000027642",
                        "ENSMUSG00000028367",
                        "ENSMUSG00000024238",
                        "ENSMUSG00000000538",
                        "ENSMUSG00000028433",
                        "ENSMUSG00000059182",
                        "ENSMUSG00000020003",
                        "ENSMUSG00000031446",
                        "ENSMUSG00000025608",
                        "ENSMUSG00000023921",
                        "ENSMUSG00000034673",
                        "ENSMUSG00000061360",
                        "ENSMUSG00000005204",
                        "ENSMUSG00000057363",
                        "ENSMUSG00000032563",
                        "ENSMUSG00000066406",
                        "ENSMUSG00000033965",
                        "ENSMUSG00000049588",
                        "ENSMUSG00000038975",
                        "ENSMUSG00000025351",
                        "ENSMUSG00000046324",
                        "ENSMUSG00000020777",
                        "ENSMUSG00000021057",
                        "ENSMUSG00000022747",
                        "ENSMUSG00000041782",
                        "ENSMUSG00000053460",
                        "ENSMUSG00000026491",
                        "ENSMUSG00000067924",
                        "ENSMUSG00000031530",
                        "ENSMUSG00000040147",
                        "ENSMUSG00000036620",
                        "ENSMUSG00000051469",
                        "ENSMUSG00000041236",
                        "ENSMUSG00000033542",
                        "ENSMUSG00000055707",
                        "ENSMUSG00000068394",
                        "ENSMUSG00000071359",
                        "ENSMUSG00000021959",
                        "ENSMUSG00000038013",
                        "ENSMUSG00000010453",
                        "ENSMUSG00000061306",
                        "ENSMUSG00000005732",
                        "ENSMUSG00000084956",
                        "ENSMUSG00000022623",
                        "ENSMUSG00000015944",
                        "ENSMUSG00000036585",
                        "ENSMUSG00000025962",
                        "ENSMUSG00000032423",
                        "ENSMUSG00000037664",
                        "ENSMUSG00000031015",
                        "ENSMUSG00000078853",
                        "ENSMUSG00000037251",
                        "ENSMUSG00000027803",
                        "ENSMUSG00000034614",
                        "ENSMUSG00000022816",
                        "ENSMUSG00000024691",
                        "ENSMUSG00000009291",
                        "ENSMUSG00000079426",
                        "ENSMUSG00000029718",
                        "ENSMUSG00000045438",
                        "ENSMUSG00000024151",
                        "ENSMUSG00000039219",
                        "ENSMUSG00000043496",
                        "ENSMUSG00000022636",
                        "ENSMUSG00000015843",
                        "ENSMUSG00000026880",
                        "ENSMUSG00000028693",
                        "ENSMUSG00000029998",
                        "ENSMUSG00000030659",
                        "ENSMUSG00000031540",
                        "ENSMUSG00000032750",
                        "ENSMUSG00000040270",
                        "ENSMUSG00000028973",
                        "ENSMUSG00000021929",
                        "ENSMUSG00000023019",
                        "ENSMUSG00000005370",
                        "ENSMUSG00000030403",
                        "ENSMUSG00000030096",
                        "ENSMUSG00000029920",
                        "ENSMUSG00000026087",
                        "ENSMUSG00000031790",
                        "ENSMUSG00000026926",
                        "ENSMUSG00000030522",
                        "ENSMUSG00000026088",
                        "ENSMUSG00000030116",
                        "ENSMUSG00000041328",
                        "ENSMUSG00000028063",
                        "ENSMUSG00000037465",
                        "ENSMUSG00000000120",
                        "ENSMUSG00000038784",
                        "ENSMUSG00000025939",
                        "ENSMUSG00000020430",
                        "ENSMUSG00000020075",
                        "ENSMUSG00000028015",
                        "ENSMUSG00000036550",
                        "ENSMUSG00000026111",
                        "ENSMUSG00000020135",
                        "ENSMUSG00000076431",
                        "ENSMUSG00000054676",
                        "ENSMUSG00000044716",
                        "ENSMUSG00000070565",
                        "ENSMUSG00000086629",
                        "ENSMUSG00000021112",
                        "ENSMUSG00000022272",
                        "ENSMUSG00000006395",
                        "ENSMUSG00000021039",
                        "ENSMUSG00000030956",
                        "ENSMUSG00000028755",
                        "ENSMUSG00000023068",
                        "ENSMUSG00000028964",
                        "ENSMUSG00000001062",
                        "ENSMUSG00000025893",
                        "ENSMUSG00000032733",
                        "ENSMUSG00000037622",
                        "ENSMUSG00000001211",
                        "ENSMUSG00000048489",
                        "ENSMUSG00000022905",
                        "ENSMUSG00000024985",
                        "ENSMUSG00000013275",
                        "ENSMUSG00000027669",
                        "ENSMUSG00000032468",
                        "ENSMUSG00000005225",
                        "ENSMUSG00000040818",
                        "ENSMUSG00000075408",
                        "ENSMUSG00000096145",
                        "ENSMUSG00000049299",
                        "ENSMUSG00000024529",
                        "ENSMUSG00000000805",
                        "ENSMUSG00000030921",
                        "ENSMUSG00000037949",
                        "ENSMUSG00000042834",
                        "ENSMUSG00000017697",
                        "ENSMUSG00000038145",
                        "ENSMUSG00000022257",
                        "ENSMUSG00000032267",
                        "ENSMUSG00000038205",
                        "ENSMUSG00000038803",
                        "ENSMUSG00000055485",
                        "ENSMUSG00000002396",
                        "ENSMUSG00000019838",
                        "ENSMUSG00000027665",
                        "ENSMUSG00000028218",
                        "ENSMUSG00000000976",
                        "ENSMUSG00000033184",
                        "ENSMUSG00000020634",
                        "ENSMUSG00000031111",
                        "ENSMUSG00000010067",
                        "ENSMUSG00000014606",
                        "ENSMUSG00000021759",
                        "ENSMUSG00000037523",
                        "ENSMUSG00000070520",
                        "ENSMUSG00000026107",
                        "ENSMUSG00000026509",
                        "ENSMUSG00000038668",
                        "ENSMUSG00000036112",
                        "ENSMUSG00000037475",
                        "ENSMUSG00000043866",
                        "ENSMUSG00000045624",
                        "ENSMUSG00000047945",
                        "ENSMUSG00000053774",
                        "ENSMUSG00000029499",
                        "ENSMUSG00000025646",
                        "ENSMUSG00000026585",
                        "ENSMUSG00000038387",
                        "ENSMUSG00000047260",
                        "ENSMUSG00000026927",
                        "ENSMUSG00000049791",
                        "ENSMUSG00000037138",
                        "ENSMUSG00000046908",
                        "ENSMUSG00000031865",
                        "ENSMUSG00000063511",
                        "ENSMUSG00000023959",
                        "ENSMUSG00000053965",
                        "ENSMUSG00000036707",
                        "ENSMUSG00000055172",
                        "ENSMUSG00000095306",
                        "ENSMUSG00000059923",
                        "ENSMUSG00000061838",
                        "ENSMUSG00000002768",
                        "ENSMUSG00000004054",
                        "ENSMUSG00000006021",
                        "ENSMUSG00000068798",
                        "ENSMUSG00000038917",
                        "ENSMUSG00000025971",
                        "ENSMUSG00000073705",
                        "ENSMUSG00000032435",
                        "ENSMUSG00000046916",
                        "ENSMUSG00000038518",
                        "ENSMUSG00000023008",
                        "ENSMUSG00000037570",
                        "ENSMUSG00000028389",
                        "ENSMUSG00000022089",
                        "ENSMUSG00000021408",
                        "ENSMUSG00000032323",
                        "ENSMUSG00000027506",
                        "ENSMUSG00000046410",
                        "ENSMUSG00000056234",
                        "ENSMUSG00000058773",
                        "ENSMUSG00000025871",
                        "ENSMUSG00000053137",
                        "ENSMUSG00000059493",
                        "ENSMUSG00000019494",
                        "ENSMUSG00000023345",
                        "ENSMUSG00000031996",
                        "ENSMUSG00000060678",
                        "ENSMUSG00000032462",
                        "ENSMUSG00000037892",
                        "ENSMUSG00000034295",
                        "ENSMUSG00000022194",
                        "ENSMUSG00000051890",
                        "ENSMUSG00000022754",
                        "ENSMUSG00000017548",
                        "ENSMUSG00000022438",
                        "ENSMUSG00000029687",
                        "ENSMUSG00000039942",
                        "ENSMUSG00000057596",
                        "ENSMUSG00000044221",
                        "ENSMUSG00000087687",
                        "ENSMUSG00000027641",
                        "ENSMUSG00000015290",
                        "ENSMUSG00000027465",
                        "ENSMUSG00000026249",
                        "ENSMUSG00000000278",
                        "ENSMUSG00000001025",
                        "ENSMUSG00000032508",
                        "ENSMUSG00000037486",
                        "ENSMUSG00000059447",
                        "ENSMUSG00000029135",
                        "ENSMUSG00000020190",
                        "ENSMUSG00000035093",
                        "ENSMUSG00000010376",
                        "ENSMUSG00000043336",
                        "ENSMUSG00000003528",
                        "ENSMUSG00000050705",
                        "ENSMUSG00000039210",
                        "ENSMUSG00000020922",
                        "ENSMUSG00000024259",
                        "ENSMUSG00000031785",
                        "ENSMUSG00000051950",
                        "ENSMUSG00000028293",
                        "ENSMUSG00000027239",
                        "ENSMUSG00000037321",
                        "ENSMUSG00000042804",
                        "ENSMUSG00000026944",
                        "ENSMUSG00000041801",
                        "ENSMUSG00000071984",
                        "ENSMUSG00000073002",
                        "ENSMUSG00000029670",
                        "ENSMUSG00000024381",
                        "ENSMUSG00000018604",
                        "ENSMUSG00000053453",
                        "ENSMUSG00000037062",
                        "ENSMUSG00000071151",
                        "ENSMUSG00000031483",
                        "ENSMUSG00000028862",
                        "ENSMUSG00000010476",
                        "ENSMUSG00000028522",
                        "ENSMUSG00000038047",
                        "ENSMUSG00000031490",
                        "ENSMUSG00000054894",
                        "ENSMUSG00000085385",
                        "ENSMUSG00000031502",
                        "ENSMUSG00000013236",
                        "ENSMUSG00000031683",
                        "ENSMUSG00000038302",
                        "ENSMUSG00000034667",
                        "ENSMUSG00000037049",
                        "ENSMUSG00000056492",
                        "ENSMUSG00000033760",
                        "ENSMUSG00000028583",
                        "ENSMUSG00000061755",
                        "ENSMUSG00000068523",
                        "ENSMUSG00000044434",
                        "ENSMUSG00000002546",
                        "ENSMUSG00000043822",
                        "ENSMUSG00000022010",
                        "ENSMUSG00000003154",
                        "ENSMUSG00000033684",
                        "ENSMUSG00000024975",
                        "ENSMUSG00000029484",
                        "ENSMUSG00000030047",
                        "ENSMUSG00000034761",
                        "ENSMUSG00000037072",
                        "ENSMUSG00000032480",
                        "ENSMUSG00000024598",
                        "ENSMUSG00000040699",
                        "ENSMUSG00000021806",
                        "ENSMUSG00000060594",
                        "ENSMUSG00000098739",
                        "ENSMUSG00000025358",
                        "ENSMUSG00000005078",
                        "ENSMUSG00000015937",
                        "ENSMUSG00000018442",
                        "ENSMUSG00000044408",
                        "ENSMUSG00000036352",
                        "ENSMUSG00000000001",
                        "ENSMUSG00000037656",
                        "ENSMUSG00000041235"
                    ],
                    "expression_sum": {
                        "class1": 2.0
                    },
                    "uniprot_ids": [
                        "Q61286",
                        "Q3UXQ3",
                        "V9GXC3",
                        "V9GXG5",
                        "V9GXM8",
                        "V9GX66",
                        "V9GXQ6",
                        "V9GXR6",
                        "V9GWS4",
                        "V9GX29",
                        "V9GX46",
                        "V9GX18",
                        "V9GWU2",
                        "V9GXP0"
                    ]
                },
                "ENSMUSG00000033931": {
                    "id": "ENSMUSG00000033931",
                    "type": "Gene",
                    "symbol": "Rbm34",
                    "source": [
                        "ENSMUSG00000024238",
                        "ENSMUSG00000021250",
                        "ENSMUSG00000018604",
                        "ENSMUSG00000052837",
                        "ENSMUSG00000036461",
                        "ENSMUSG00000005583",
                        "ENSMUSG00000005698",
                        "ENSMUSG00000029178",
                        "ENSMUSG00000032035"
                    ],
                    "target": [],
                    "expression_sum": {
                        "class1": 0.0
                    },
                    "uniprot_ids": [
                        "Q8C5L7",
                        "A0A1D5RLR3"
                    ]
                },
                "ENSMUSG00000034109": {
                    "id": "ENSMUSG00000034109",
                    "type": "Gene",
                    "symbol": "Golim4",
                    "source": [
                        "ENSMUSG00000024238",
                        "ENSMUSG00000052534",
                        "ENSMUSG00000028466",
                        "ENSMUSG00000027109",
                        "ENSMUSG00000053477",
                        "ENSMUSG00000044167",
                        "ENSMUSG00000005583",
                        "ENSMUSG00000024974",
                        "ENSMUSG00000022314"
                    ],
                    "target": [],
                    "expression_sum": {
                        "class1": 3.0
                    },
                    "uniprot_ids": [
                        "Q8BXA1",
                        "F6RUD1",
                        "D3YVW2"
                    ]
                },
                "ENSMUSG00000034520": {
                    "id": "ENSMUSG00000034520",
                    "type": "Gene",
                    "symbol": "Gjc1",
                    "source": [
                        "ENSMUSG00000058440",
                        "ENSMUSG00000024238",
                        "ENSMUSG00000024515",
                        "ENSMUSG00000059552",
                        "ENSMUSG00000006215",
                        "ENSMUSG00000019768",
                        "ENSMUSG00000028565",
                        "ENSMUSG00000040732",
                        "ENSMUSG00000022641",
                        "ENSMUSG00000031885"
                    ],
                    "target": [],
                    "expression_sum": {
                        "class1": 1.0
                    },
                    "uniprot_ids": [
                        "P28229"
                    ]
                },
                "ENSMUSG00000036545": {
                    "id": "ENSMUSG00000036545",
                    "type": "Gene",
                    "symbol": "Adamts2",
                    "source": [
                        "ENSMUSG00000024238"
                    ],
                    "target": [],
                    "expression_sum": {
                        "class1": 1.0
                    },
                    "uniprot_ids": [
                        "Q8C9W3",
                        "A0A5F8MPY1"
                    ]
                },
                "ENSMUSG00000036860": {
                    "id": "ENSMUSG00000036860",
                    "type": "Gene",
                    "symbol": "Mrpl55",
                    "source": [
                        "ENSMUSG00000058440",
                        "ENSMUSG00000024238",
                        "ENSMUSG00000006215",
                        "ENSMUSG00000010175",
                        "ENSMUSG00000021250",
                        "ENSMUSG00000022346",
                        "ENSMUSG00000052534",
                        "ENSMUSG00000015579",
                        "ENSMUSG00000058239",
                        "ENSMUSG00000001280",
                        "ENSMUSG00000019768",
                        "ENSMUSG00000005583",
                        "ENSMUSG00000053477",
                        "ENSMUSG00000053110",
                        "ENSMUSG00000022314",
                        "ENSMUSG00000071637"
                    ],
                    "target": [],
                    "expression_sum": {
                        "class1": 2.0
                    },
                    "uniprot_ids": [
                        "Q9CZ83"
                    ]
                },
                "ENSMUSG00000037149": {
                    "id": "ENSMUSG00000037149",
                    "type": "Gene",
                    "symbol": "Ddx1",
                    "source": [
                        "ENSMUSG00000024238",
                        "ENSMUSG00000024560",
                        "ENSMUSG00000031715"
                    ],
                    "target": [],
                    "expression_sum": {
                        "class1": 5.0
                    },
                    "uniprot_ids": [
                        "Q91VR5",
                        "A0A1Y7VM48"
                    ]
                },
                "ENSMUSG00000039087": {
                    "id": "ENSMUSG00000039087",
                    "type": "TF",
                    "symbol": "Rreb1",
                    "source": [
                        "ENSMUSG00000001280",
                        "ENSMUSG00000024238"
                    ],
                    "target": [
                        "ENSMUSG00000039103",
                        "ENSMUSG00000000346",
                        "ENSMUSG00000000628",
                        "ENSMUSG00000027404",
                        "ENSMUSG00000024037",
                        "ENSMUSG00000062542",
                        "ENSMUSG00000020257",
                        "ENSMUSG00000001158",
                        "ENSMUSG00000018678"
                    ],
                    "expression_sum": {
                        "class1": 0.0
                    },
                    "uniprot_ids": [
                        "Q3UH06",
                        "Q3UHQ4",
                        "B8JJE4",
                        "B8JJE5",
                        "F6UB40"
                    ]
                },
                "ENSMUSG00000040731": {
                    "id": "ENSMUSG00000040731",
                    "type": "Gene",
                    "symbol": "Eif4h",
                    "source": [
                        "ENSMUSG00000031885",
                        "ENSMUSG00000024238",
                        "ENSMUSG00000031627",
                        "ENSMUSG00000027490"
                    ],
                    "target": [],
                    "expression_sum": {
                        "class1": 3.0
                    },
                    "uniprot_ids": [
                        "Q9WUK2"
                    ]
                },
                "ENSMUSG00000041355": {
                    "id": "ENSMUSG00000041355",
                    "type": "Gene",
                    "symbol": "Ssr2",
                    "source": [
                        "ENSMUSG00000023034",
                        "ENSMUSG00000024238",
                        "ENSMUSG00000019789"
                    ],
                    "target": [],
                    "expression_sum": {
                        "class1": 2.0
                    },
                    "uniprot_ids": [
                        "Q9CPW5",
                        "A0A0A6YVZ1",
                        "A0A0A6YW45",
                        "A0A0A6YWL0",
                        "A0A0A6YXB7",
                        "A0A0A6YWA8"
                    ]
                },
                "ENSMUSG00000041445": {
                    "id": "ENSMUSG00000041445",
                    "type": "Gene",
                    "symbol": "Mmrn2",
                    "source": [
                        "ENSMUSG00000005583",
                        "ENSMUSG00000024238",
                        "ENSMUSG00000052534"
                    ],
                    "target": [],
                    "expression_sum": {
                        "class1": 3.0
                    },
                    "uniprot_ids": [
                        "A6H6E2",
                        "A0A2I3BPZ4"
                    ]
                },
                "ENSMUSG00000041781": {
                    "id": "ENSMUSG00000041781",
                    "type": "Gene",
                    "symbol": "Cpsf2",
                    "source": [
                        "ENSMUSG00000017724",
                        "ENSMUSG00000024238",
                        "ENSMUSG00000058440",
                        "ENSMUSG00000006215",
                        "ENSMUSG00000051469",
                        "ENSMUSG00000024498",
                        "ENSMUSG00000039191",
                        "ENSMUSG00000031715"
                    ],
                    "target": [],
                    "expression_sum": {
                        "class1": 0.0
                    },
                    "uniprot_ids": [
                        "O35218"
                    ]
                },
                "ENSMUSG00000041959": {
                    "id": "ENSMUSG00000041959",
                    "type": "Gene",
                    "symbol": "S100a10",
                    "source": [
                        "ENSMUSG00000024238",
                        "ENSMUSG00000022346",
                        "ENSMUSG00000021250",
                        "ENSMUSG00000019817",
                        "ENSMUSG00000052534",
                        "ENSMUSG00000005583",
                        "ENSMUSG00000028565",
                        "ENSMUSG00000027104",
                        "ENSMUSG00000022314"
                    ],
                    "target": [],
                    "expression_sum": {
                        "class1": 8.0
                    },
                    "uniprot_ids": [
                        "P08207"
                    ]
                },
                "ENSMUSG00000042524": {
                    "id": "ENSMUSG00000042524",
                    "type": "Gene",
                    "symbol": "Sun2",
                    "source": [
                        "ENSMUSG00000024238",
                        "ENSMUSG00000021250",
                        "ENSMUSG00000053477",
                        "ENSMUSG00000005583",
                        "ENSMUSG00000005698",
                        "ENSMUSG00000052684",
                        "ENSMUSG00000053110",
                        "ENSMUSG00000032035",
                        "ENSMUSG00000042557",
                        "ENSMUSG00000022528"
                    ],
                    "target": [],
                    "expression_sum": {
                        "class1": 0.0
                    },
                    "uniprot_ids": [
                        "Q8BJS4",
                        "E0CY32",
                        "E0CY39",
                        "E0CY44"
                    ]
                },
                "ENSMUSG00000042942": {
                    "id": "ENSMUSG00000042942",
                    "type": "Gene",
                    "symbol": "Greb1l",
                    "source": [
                        "ENSMUSG00000016477",
                        "ENSMUSG00000024238",
                        "ENSMUSG00000052534",
                        "ENSMUSG00000027109",
                        "ENSMUSG00000005566",
                        "ENSMUSG00000022314"
                    ],
                    "target": [],
                    "expression_sum": {
                        "class1": 0.0
                    },
                    "uniprot_ids": [
                        "B9EJV3",
                        "G3UZ23",
                        "G3UYH8"
                    ]
                },
                "ENSMUSG00000043024": {
                    "id": "ENSMUSG00000043024",
                    "type": "Gene",
                    "symbol": "Gm16433",
                    "source": [
                        "ENSMUSG00000024238",
                        "ENSMUSG00000024515",
                        "ENSMUSG00000052534",
                        "ENSMUSG00000056501",
                        "ENSMUSG00000005698",
                        "ENSMUSG00000022314"
                    ],
                    "target": [],
                    "expression_sum": {
                        "class1": 0.0
                    }
                },
                "ENSMUSG00000043716": {
                    "id": "ENSMUSG00000043716",
                    "type": "Gene",
                    "symbol": "Rpl7",
                    "source": [
                        "ENSMUSG00000024238",
                        "ENSMUSG00000059552",
                        "ENSMUSG00000018604",
                        "ENSMUSG00000015579",
                        "ENSMUSG00000001280",
                        "ENSMUSG00000019768",
                        "ENSMUSG00000040732",
                        "ENSMUSG00000022641",
                        "ENSMUSG00000038692"
                    ],
                    "target": [],
                    "expression_sum": {
                        "class1": 5.0
                    },
                    "uniprot_ids": [
                        "P14148",
                        "F6XI62"
                    ]
                },
                "ENSMUSG00000044408": {
                    "id": "ENSMUSG00000044408",
                    "type": "Gene",
                    "symbol": "Sptssa",
                    "source": [
                        "ENSMUSG00000024238",
                        "ENSMUSG00000021250",
                        "ENSMUSG00000006215",
                        "ENSMUSG00000056501",
                        "ENSMUSG00000049739",
                        "ENSMUSG00000032228",
                        "ENSMUSG00000005583",
                        "ENSMUSG00000005698",
                        "ENSMUSG00000032035"
                    ],
                    "target": [],
                    "expression_sum": {
                        "class1": 1.0
                    },
                    "uniprot_ids": [
                        "Q8R207",
                        "A0A1W2P6D8"
                    ]
                },
                "ENSMUSG00000045411": {
                    "id": "ENSMUSG00000045411",
                    "type": "Gene",
                    "symbol": "2410002F23Rik",
                    "source": [
                        "ENSMUSG00000017724",
                        "ENSMUSG00000024238",
                        "ENSMUSG00000058440",
                        "ENSMUSG00000003032",
                        "ENSMUSG00000055116",
                        "ENSMUSG00000027109",
                        "ENSMUSG00000040732",
                        "ENSMUSG00000005698",
                        "ENSMUSG00000020919",
                        "ENSMUSG00000076431"
                    ],
                    "target": [],
                    "expression_sum": {
                        "class1": 0.0
                    },
                    "uniprot_ids": [
                        "Q3TE80",
                        "A0A087WSJ7",
                        "A0A087WPT9",
                        "D3Z276",
                        "D3Z520",
                        "A0A087WQ29",
                        "D3Z7R5"
                    ]
                },
                "ENSMUSG00000045438": {
                    "id": "ENSMUSG00000045438",
                    "type": "Gene",
                    "symbol": "Cox19",
                    "source": [
                        "ENSMUSG00000024238",
                        "ENSMUSG00000003032",
                        "ENSMUSG00000021250",
                        "ENSMUSG00000019817",
                        "ENSMUSG00000032228",
                        "ENSMUSG00000005583",
                        "ENSMUSG00000071637",
                        "ENSMUSG00000022314",
                        "ENSMUSG00000031715"
                    ],
                    "target": [],
                    "expression_sum": {
                        "class1": 0.0
                    },
                    "uniprot_ids": [
                        "Q8K0C8",
                        "A0A0G2JFK4",
                        "S4R231"
                    ]
                },
                "ENSMUSG00000052798": {
                    "id": "ENSMUSG00000052798",
                    "type": "Gene",
                    "symbol": "Nup107",
                    "source": [
                        "ENSMUSG00000024238",
                        "ENSMUSG00000037608",
                        "ENSMUSG00000020644"
                    ],
                    "target": [],
                    "expression_sum": {
                        "class1": 0.0
                    },
                    "uniprot_ids": [
                        "Q8BH74",
                        "E9Q4V9",
                        "A0A1W2P7R1"
                    ]
                },
                "ENSMUSG00000053477": {
                    "id": "ENSMUSG00000053477",
                    "type": "TF",
                    "symbol": "Tcf4",
                    "source": [
                        "ENSMUSG00000019947",
                        "ENSMUSG00000024238",
                        "ENSMUSG00000029135",
                        "ENSMUSG00000019817",
                        "ENSMUSG00000018604",
                        "ENSMUSG00000052534",
                        "ENSMUSG00000015579",
                        "ENSMUSG00000036461",
                        "ENSMUSG00000001280",
                        "ENSMUSG00000005583",
                        "ENSMUSG00000030067",
                        "ENSMUSG00000022641",
                        "ENSMUSG00000071637",
                        "ENSMUSG00000053110",
                        "ENSMUSG00000022314",
                        "ENSMUSG00000022528"
                    ],
                    "target": [
                        "ENSMUSG00000051615",
                        "ENSMUSG00000063320",
                        "ENSMUSG00000002844",
                        "ENSMUSG00000032737",
                        "ENSMUSG00000029454",
                        "ENSMUSG00000020841",
                        "ENSMUSG00000015766",
                        "ENSMUSG00000028643",
                        "ENSMUSG00000001016",
                        "ENSMUSG00000040147",
                        "ENSMUSG00000047888",
                        "ENSMUSG00000044702",
                        "ENSMUSG00000022641",
                        "ENSMUSG00000042901",
                        "ENSMUSG00000054766",
                        "ENSMUSG00000018819",
                        "ENSMUSG00000021484",
                        "ENSMUSG00000020077",
                        "ENSMUSG00000029823",
                        "ENSMUSG00000021453",
                        "ENSMUSG00000026176",
                        "ENSMUSG00000078247",
                        "ENSMUSG00000042029",
                        "ENSMUSG00000020493",
                        "ENSMUSG00000043415",
                        "ENSMUSG00000032423",
                        "ENSMUSG00000060771",
                        "ENSMUSG00000038628",
                        "ENSMUSG00000021619",
                        "ENSMUSG00000021400",
                        "ENSMUSG00000027800",
                        "ENSMUSG00000079184",
                        "ENSMUSG00000025492",
                        "ENSMUSG00000045098",
                        "ENSMUSG00000064340",
                        "ENSMUSG00000025077",
                        "ENSMUSG00000052926",
                        "ENSMUSG00000039219",
                        "ENSMUSG00000092116",
                        "ENSMUSG00000029576",
                        "ENSMUSG00000017493",
                        "ENSMUSG00000024422",
                        "ENSMUSG00000024528",
                        "ENSMUSG00000041685",
                        "ENSMUSG00000008822",
                        "ENSMUSG00000020430",
                        "ENSMUSG00000029290",
                        "ENSMUSG00000025959",
                        "ENSMUSG00000042389",
                        "ENSMUSG00000025534",
                        "ENSMUSG00000090553",
                        "ENSMUSG00000019951",
                        "ENSMUSG00000036860",
                        "ENSMUSG00000033813",
                        "ENSMUSG00000022905",
                        "ENSMUSG00000060802",
                        "ENSMUSG00000038803",
                        "ENSMUSG00000038671",
                        "ENSMUSG00000028461",
                        "ENSMUSG00000063316",
                        "ENSMUSG00000004951",
                        "ENSMUSG00000053317",
                        "ENSMUSG00000034154",
                        "ENSMUSG00000020076",
                        "ENSMUSG00000071533",
                        "ENSMUSG00000038967",
                        "ENSMUSG00000042426",
                        "ENSMUSG00000008429",
                        "ENSMUSG00000018102",
                        "ENSMUSG00000096472",
                        "ENSMUSG00000020009",
                        "ENSMUSG00000026755",
                        "ENSMUSG00000018171",
                        "ENSMUSG00000020248",
                        "ENSMUSG00000021500",
                        "ENSMUSG00000001930",
                        "ENSMUSG00000070544",
                        "ENSMUSG00000026365",
                        "ENSMUSG00000003099",
                        "ENSMUSG00000042506",
                        "ENSMUSG00000045954",
                        "ENSMUSG00000030067",
                        "ENSMUSG00000003955",
                        "ENSMUSG00000053838",
                        "ENSMUSG00000014329",
                        "ENSMUSG00000026202",
                        "ENSMUSG00000025184",
                        "ENSMUSG00000028107",
                        "ENSMUSG00000022108",
                        "ENSMUSG00000024309",
                        "ENSMUSG00000020773",
                        "ENSMUSG00000040990",
                        "ENSMUSG00000026219",
                        "ENSMUSG00000040033",
                        "ENSMUSG00000019970",
                        "ENSMUSG00000024878",
                        "ENSMUSG00000033538",
                        "ENSMUSG00000003200",
                        "ENSMUSG00000025574",
                        "ENSMUSG00000038780",
                        "ENSMUSG00000030172",
                        "ENSMUSG00000019494",
                        "ENSMUSG00000036461",
                        "ENSMUSG00000023010",
                        "ENSMUSG00000009555",
                        "ENSMUSG00000015575",
                        "ENSMUSG00000005981",
                        "ENSMUSG00000034109",
                        "ENSMUSG00000003420",
                        "ENSMUSG00000026615",
                        "ENSMUSG00000030682",
                        "ENSMUSG00000029135",
                        "ENSMUSG00000022174",
                        "ENSMUSG00000040124",
                        "ENSMUSG00000022528",
                        "ENSMUSG00000035266",
                        "ENSMUSG00000073639",
                        "ENSMUSG00000052534",
                        "ENSMUSG00000023990",
                        "ENSMUSG00000020074",
                        "ENSMUSG00000027326",
                        "ENSMUSG00000021917",
                        "ENSMUSG00000059734",
                        "ENSMUSG00000001289",
                        "ENSMUSG00000032932",
                        "ENSMUSG00000053110",
                        "ENSMUSG00000022314",
                        "ENSMUSG00000042524",
                        "ENSMUSG00000001627",
                        "ENSMUSG00000002031",
                        "ENSMUSG00000022206",
                        "ENSMUSG00000016344",
                        "ENSMUSG00000024491",
                        "ENSMUSG00000044475",
                        "ENSMUSG00000053565",
                        "ENSMUSG00000019868",
                        "ENSMUSG00000022094",
                        "ENSMUSG00000028248",
                        "ENSMUSG00000020585",
                        "ENSMUSG00000032265",
                        "ENSMUSG00000002748",
                        "ENSMUSG00000026766",
                        "ENSMUSG00000001280",
                        "ENSMUSG00000090266",
                        "ENSMUSG00000026674",
                        "ENSMUSG00000005078",
                        "ENSMUSG00000028949",
                        "ENSMUSG00000039660"
                    ],
                    "expression_sum": {
                        "class1": 21.0
                    },
                    "uniprot_ids": [
                        "Q60722",
                        "A0A0J9YTU7",
                        "A0A0J9YUZ0",
                        "Q91YV0",
                        "A0A0J9YUG4",
                        "Q8BPX7",
                        "A0A0J9YUP9",
                        "A0A0J9YVG8",
                        "A0A0J9YTX3",
                        "A0A1B0GXC8",
                        "A0A140LJA2",
                        "A0A0J9YUK1",
                        "A0A0J9YUS2",
                        "A0A0J9YVG2",
                        "A0A0J9YU75",
                        "A0A0J9YV39",
                        "A0A140LIL4",
                        "E9Q8G4",
                        "A0A0J9YTR9",
                        "A0A0J9YV54",
                        "A0A0J9YU37",
                        "A0A0J9YUT7",
                        "A0A0J9YUX6",
                        "A0A0J9YVC6",
                        "A0A0J9YUF5",
                        "A0A0J9YU89",
                        "A0A0J9YUY3",
                        "A0A0J9YVI1",
                        "A0A0J9YU91",
                        "A0A0J9YUT3",
                        "A0A0J9YUW9",
                        "A0A0J9YUR0",
                        "A0A0J9YU99",
                        "A0A0J9YV50",
                        "A0A0J9YTW1",
                        "A0A140LJC0",
                        "A0A0J9YV88",
                        "A0A0J9YVB3"
                    ]
                },
                "ENSMUSG00000054400": {
                    "id": "ENSMUSG00000054400",
                    "type": "Gene",
                    "symbol": "Cklf",
                    "source": [
                        "ENSMUSG00000024238",
                        "ENSMUSG00000052534",
                        "ENSMUSG00000022641",
                        "ENSMUSG00000008575",
                        "ENSMUSG00000022314",
                        "ENSMUSG00000000567"
                    ],
                    "target": [],
                    "expression_sum": {
                        "class1": 0.0
                    },
                    "uniprot_ids": [
                        "Q9DAS1",
                        "A0A1D5RLG8",
                        "A0A1D5RMJ6",
                        "A0A1D5RLH5"
                    ]
                },
                "ENSMUSG00000054893": {
                    "id": "ENSMUSG00000054893",
                    "type": "TF",
                    "symbol": "Zfp667",
                    "source": [
                        "ENSMUSG00000058440",
                        "ENSMUSG00000024238",
                        "ENSMUSG00000023927",
                        "ENSMUSG00000049577",
                        "ENSMUSG00000000567"
                    ],
                    "target": [
                        "ENSMUSG00000028126",
                        "ENSMUSG00000008373",
                        "ENSMUSG00000001986",
                        "ENSMUSG00000002524"
                    ],
                    "expression_sum": {
                        "class1": 0.0
                    },
                    "uniprot_ids": [
                        "Q2TL60",
                        "A0A140LHW4"
                    ]
                },
                "ENSMUSG00000056201": {
                    "id": "ENSMUSG00000056201",
                    "type": "Gene",
                    "symbol": "Cfl1",
                    "source": [
                        "ENSMUSG00000024238",
                        "ENSMUSG00000027109"
                    ],
                    "target": [],
                    "expression_sum": {
                        "class1": 9.0
                    },
                    "uniprot_ids": [
                        "P18760",
                        "A0A494B9A7",
                        "F8WGL3"
                    ]
                },
                "ENSMUSG00000056211": {
                    "id": "ENSMUSG00000056211",
                    "type": "Gene",
                    "symbol": "R3hdm1",
                    "source": [
                        "ENSMUSG00000058440",
                        "ENSMUSG00000024238",
                        "ENSMUSG00000025612",
                        "ENSMUSG00000010175",
                        "ENSMUSG00000052534",
                        "ENSMUSG00000041515"
                    ],
                    "target": [],
                    "expression_sum": {
                        "class1": 3.0
                    },
                    "uniprot_ids": [
                        "Q3URW7",
                        "Q80ZH9",
                        "A0A087WQF6",
                        "A0A087WRE1",
                        "A0A087WP65",
                        "E9Q9Q2",
                        "A0A087WPF0",
                        "A0A087WQI5"
                    ]
                },
                "ENSMUSG00000059775": {
                    "id": "ENSMUSG00000059775",
                    "type": "Gene",
                    "symbol": "Rps26-ps1",
                    "source": [
                        "ENSMUSG00000023034",
                        "ENSMUSG00000024238"
                    ],
                    "target": [],
                    "expression_sum": {
                        "class1": 3.0
                    }
                },
                "ENSMUSG00000059776": {
                    "id": "ENSMUSG00000059776",
                    "type": "Gene",
                    "symbol": "Rpl13-ps6",
                    "source": [
                        "ENSMUSG00000024238"
                    ],
                    "target": [],
                    "expression_sum": {
                        "class1": 1.0
                    }
                },
                "ENSMUSG00000060373": {
                    "id": "ENSMUSG00000060373",
                    "type": "Gene",
                    "symbol": "Hnrnpc",
                    "source": [
                        "ENSMUSG00000024238",
                        "ENSMUSG00000037235"
                    ],
                    "target": [],
                    "expression_sum": {
                        "class1": 3.0
                    },
                    "uniprot_ids": [
                        "Q9Z204",
                        "A0A2I3BQW7",
                        "A0A2I3BQH3",
                        "A0A2I3BRM6"
                    ]
                },
                "ENSMUSG00000060572": {
                    "id": "ENSMUSG00000060572",
                    "type": "Gene",
                    "symbol": "Mfap2",
                    "source": [
                        "ENSMUSG00000005583",
                        "ENSMUSG00000024238"
                    ],
                    "target": [],
                    "expression_sum": {
                        "class1": 3.0
                    },
                    "uniprot_ids": [
                        "Q99PM0"
                    ]
                },
                "ENSMUSG00000061111": {
                    "id": "ENSMUSG00000061111",
                    "type": "Gene",
                    "symbol": "Mcrip1",
                    "source": [
                        "ENSMUSG00000024238",
                        "ENSMUSG00000020644",
                        "ENSMUSG00000056501"
                    ],
                    "target": [],
                    "expression_sum": {
                        "class1": 5.0
                    },
                    "uniprot_ids": [
                        "Q3UGS4"
                    ]
                },
                "ENSMUSG00000063077": {
                    "id": "ENSMUSG00000063077",
                    "type": "Gene",
                    "symbol": "Kif1b",
                    "source": [
                        "ENSMUSG00000024238",
                        "ENSMUSG00000015839",
                        "ENSMUSG00000015579",
                        "ENSMUSG00000051469",
                        "ENSMUSG00000030557",
                        "ENSMUSG00000001280",
                        "ENSMUSG00000000567"
                    ],
                    "target": [],
                    "expression_sum": {
                        "class1": 4.0
                    },
                    "uniprot_ids": [
                        "Q60575",
                        "A0A5F8MPF0",
                        "F6XNB6",
                        "A2AH75"
                    ]
                },
                "ENSMUSG00000065145": {
                    "id": "ENSMUSG00000065145",
                    "type": "Gene",
                    "symbol": null,
                    "source": [
                        "ENSMUSG00000024238",
                        "ENSMUSG00000024515",
                        "ENSMUSG00000022346",
                        "ENSMUSG00000052534",
                        "ENSMUSG00000005583",
                        "ENSMUSG00000030067",
                        "ENSMUSG00000022641",
                        "ENSMUSG00000022314",
                        "ENSMUSG00000071637"
                    ],
                    "target": [],
                    "expression_sum": {
                        "class1": 4.0
                    }
                },
                "ENSMUSG00000066571": {
                    "id": "ENSMUSG00000066571",
                    "type": "Gene",
                    "symbol": "Garre1",
                    "source": [
                        "ENSMUSG00000024238",
                        "ENSMUSG00000021250",
                        "ENSMUSG00000052534",
                        "ENSMUSG00000005583",
                        "ENSMUSG00000022314"
                    ],
                    "target": [],
                    "expression_sum": {
                        "class1": 2.0
                    },
                    "uniprot_ids": [
                        "Q8C5X1",
                        "A0A0U1RPA2",
                        "A0A0U1RNZ3"
                    ]
                },
                "ENSMUSG00000068739": {
                    "id": "ENSMUSG00000068739",
                    "type": "Gene",
                    "symbol": "Sars",
                    "source": [
                        "ENSMUSG00000024238",
                        "ENSMUSG00000024985",
                        "ENSMUSG00000020644"
                    ],
                    "target": [],
                    "expression_sum": {
                        "class1": 3.0
                    },
                    "uniprot_ids": [
                        "P26638",
                        "Q8C483",
                        "A2AFS0",
                        "A2AFS1"
                    ]
                },
                "ENSMUSG00000070667": {
                    "id": "ENSMUSG00000070667",
                    "type": "Gene",
                    "symbol": "Rpl31-ps10",
                    "source": [
                        "ENSMUSG00000005583",
                        "ENSMUSG00000024238",
                        "ENSMUSG00000022314"
                    ],
                    "target": [],
                    "expression_sum": {
                        "class1": 0.0
                    }
                },
                "ENSMUSG00000071172": {
                    "id": "ENSMUSG00000071172",
                    "type": "Gene",
                    "symbol": "Srsf3",
                    "source": [
                        "ENSMUSG00000024238",
                        "ENSMUSG00000024140"
                    ],
                    "target": [],
                    "expression_sum": {
                        "class1": 5.0
                    },
                    "uniprot_ids": [
                        "P84104",
                        "A0A3B2W3M9"
                    ]
                },
                "ENSMUSG00000073702": {
                    "id": "ENSMUSG00000073702",
                    "type": "Gene",
                    "symbol": "Rpl31",
                    "source": [
                        "ENSMUSG00000001280",
                        "ENSMUSG00000005583",
                        "ENSMUSG00000024238",
                        "ENSMUSG00000022314"
                    ],
                    "target": [],
                    "expression_sum": {
                        "class1": 2.0
                    },
                    "uniprot_ids": [
                        "P62900",
                        "A0A0A6YXL3",
                        "A0A0A6YX26"
                    ]
                },
                "ENSMUSG00000074129": {
                    "id": "ENSMUSG00000074129",
                    "type": "Gene",
                    "symbol": "Rpl13a",
                    "source": [
                        "ENSMUSG00000024238",
                        "ENSMUSG00000052837",
                        "ENSMUSG00000056501",
                        "ENSMUSG00000001280",
                        "ENSMUSG00000019768",
                        "ENSMUSG00000042557"
                    ],
                    "target": [],
                    "expression_sum": {
                        "class1": 11.0
                    },
                    "uniprot_ids": [
                        "P19253",
                        "A0A1B0GSQ6",
                        "A0A1B0GTA1",
                        "A0A1B0GSC2",
                        "A0A1B0GRH1",
                        "A0A1B0GT00",
                        "A0A1B0GSL5",
                        "A0A1B0GQW6",
                        "A0A1B0GSF0",
                        "A0A1B0GSJ2",
                        "A0A1B0GSB2"
                    ]
                },
                "ENSMUSG00000074280": {
                    "id": "ENSMUSG00000074280",
                    "type": "Gene",
                    "symbol": "Gm6166",
                    "source": [
                        "ENSMUSG00000024238",
                        "ENSMUSG00000022314"
                    ],
                    "target": [],
                    "expression_sum": {
                        "class1": 9.0
                    }
                },
                "ENSMUSG00000074479": {
                    "id": "ENSMUSG00000074479",
                    "type": "Gene",
                    "symbol": "Rtraf-ps",
                    "source": [
                        "ENSMUSG00000024238",
                        "ENSMUSG00000022346"
                    ],
                    "target": [],
                    "expression_sum": {
                        "class1": 1.0
                    }
                },
                "ENSMUSG00000080002": {
                    "id": "ENSMUSG00000080002",
                    "type": "Gene",
                    "symbol": "Gm5566",
                    "source": [
                        "ENSMUSG00000024238"
                    ],
                    "target": [],
                    "expression_sum": {
                        "class1": 0.0
                    }
                },
                "ENSMUSG00000081159": {
                    "id": "ENSMUSG00000081159",
                    "type": "Gene",
                    "symbol": "Gm6023",
                    "source": [
                        "ENSMUSG00000024238"
                    ],
                    "target": [],
                    "expression_sum": {
                        "class1": 2.0
                    }
                },
                "ENSMUSG00000081992": {
                    "id": "ENSMUSG00000081992",
                    "type": "Gene",
                    "symbol": "Gm13408",
                    "source": [
                        "ENSMUSG00000024238",
                        "ENSMUSG00000022314"
                    ],
                    "target": [],
                    "expression_sum": {
                        "class1": 0.0
                    }
                },
                "ENSMUSG00000083327": {
                    "id": "ENSMUSG00000083327",
                    "type": "Gene",
                    "symbol": "Vcp-rs",
                    "source": [
                        "ENSMUSG00000024238",
                        "ENSMUSG00000005698"
                    ],
                    "target": [],
                    "expression_sum": {
                        "class1": 0.0
                    }
                },
                "ENSMUSG00000083812": {
                    "id": "ENSMUSG00000083812",
                    "type": "Gene",
                    "symbol": "Gm5054",
                    "source": [
                        "ENSMUSG00000024238"
                    ],
                    "target": [],
                    "expression_sum": {
                        "class1": 1.0
                    }
                },
                "ENSMUSG00000083992": {
                    "id": "ENSMUSG00000083992",
                    "type": "Gene",
                    "symbol": "Gm11478",
                    "source": [
                        "ENSMUSG00000024238"
                    ],
                    "target": [],
                    "expression_sum": {
                        "class1": 16.0
                    }
                },
                "ENSMUSG00000090553": {
                    "id": "ENSMUSG00000090553",
                    "type": "Gene",
                    "symbol": "Snrpe",
                    "source": [
                        "ENSMUSG00000024238",
                        "ENSMUSG00000021250",
                        "ENSMUSG00000022346",
                        "ENSMUSG00000036461",
                        "ENSMUSG00000001280",
                        "ENSMUSG00000053477",
                        "ENSMUSG00000005583",
                        "ENSMUSG00000005698",
                        "ENSMUSG00000022641",
                        "ENSMUSG00000053110",
                        "ENSMUSG00000008575",
                        "ENSMUSG00000022314"
                    ],
                    "target": [],
                    "expression_sum": {
                        "class1": 7.0
                    },
                    "uniprot_ids": [
                        "P62305",
                        "E9PXQ9",
                        "E9Q4F4",
                        "E9Q0W8",
                        "E9PZG9"
                    ]
                },
                "ENSMUSG00000090733": {
                    "id": "ENSMUSG00000090733",
                    "type": "Gene",
                    "symbol": "Rps27",
                    "source": [
                        "ENSMUSG00000024238",
                        "ENSMUSG00000018604",
                        "ENSMUSG00000001280",
                        "ENSMUSG00000005583",
                        "ENSMUSG00000022314",
                        "ENSMUSG00000071637"
                    ],
                    "target": [],
                    "expression_sum": {
                        "class1": 6.0
                    },
                    "uniprot_ids": [
                        "Q6ZWU9",
                        "A0A0G2JDW7",
                        "A0A0G2JG29",
                        "A0A0G2JEX7"
                    ]
                },
                "ENSMUSG00000091498": {
                    "id": "ENSMUSG00000091498",
                    "type": "Gene",
                    "symbol": "Mpc1-ps",
                    "source": [
                        "ENSMUSG00000024238",
                        "ENSMUSG00000025958",
                        "ENSMUSG00000015846"
                    ],
                    "target": [],
                    "expression_sum": {
                        "class1": 2.0
                    }
                },
                "ENSMUSG00000024515": {
                    "id": "ENSMUSG00000024515",
                    "type": "TF",
                    "symbol": "Smad4",
                    "source": [
                        "ENSMUSG00000059552",
                        "ENSMUSG00000022346",
                        "ENSMUSG00000019564",
                        "ENSMUSG00000040732",
                        "ENSMUSG00000028565"
                    ],
                    "target": [
                        "ENSMUSG00000022617",
                        "ENSMUSG00000027642",
                        "ENSMUSG00000059552",
                        "ENSMUSG00000039231",
                        "ENSMUSG00000002020",
                        "ENSMUSG00000008683",
                        "ENSMUSG00000028394",
                        "ENSMUSG00000037826",
                        "ENSMUSG00000052957",
                        "ENSMUSG00000004771",
                        "ENSMUSG00000041133",
                        "ENSMUSG00000030061",
                        "ENSMUSG00000096255",
                        "ENSMUSG00000021096",
                        "ENSMUSG00000028643",
                        "ENSMUSG00000024033",
                        "ENSMUSG00000062691",
                        "ENSMUSG00000022253",
                        "ENSMUSG00000036555",
                        "ENSMUSG00000022346",
                        "ENSMUSG00000034684",
                        "ENSMUSG00000037894",
                        "ENSMUSG00000021592",
                        "ENSMUSG00000023868",
                        "ENSMUSG00000026491",
                        "ENSMUSG00000058655",
                        "ENSMUSG00000057614",
                        "ENSMUSG00000003429",
                        "ENSMUSG00000027531",
                        "ENSMUSG00000053841",
                        "ENSMUSG00000063406",
                        "ENSMUSG00000021701",
                        "ENSMUSG00000029710",
                        "ENSMUSG00000030421",
                        "ENSMUSG00000014177",
                        "ENSMUSG00000020088",
                        "ENSMUSG00000034342",
                        "ENSMUSG00000056763",
                        "ENSMUSG00000035776",
                        "ENSMUSG00000031533",
                        "ENSMUSG00000055371",
                        "ENSMUSG00000034263",
                        "ENSMUSG00000020423",
                        "ENSMUSG00000026404",
                        "ENSMUSG00000020741",
                        "ENSMUSG00000037032",
                        "ENSMUSG00000092074",
                        "ENSMUSG00000038902",
                        "ENSMUSG00000004791",
                        "ENSMUSG00000062647",
                        "ENSMUSG00000025911",
                        "ENSMUSG00000031631",
                        "ENSMUSG00000032116",
                        "ENSMUSG00000038712",
                        "ENSMUSG00000062963",
                        "ENSMUSG00000031353",
                        "ENSMUSG00000075701",
                        "ENSMUSG00000099021",
                        "ENSMUSG00000086841",
                        "ENSMUSG00000049775",
                        "ENSMUSG00000039461",
                        "ENSMUSG00000049751",
                        "ENSMUSG00000063888",
                        "ENSMUSG00000029276",
                        "ENSMUSG00000002227",
                        "ENSMUSG00000002881",
                        "ENSMUSG00000027997",
                        "ENSMUSG00000030790",
                        "ENSMUSG00000025789",
                        "ENSMUSG00000002052",
                        "ENSMUSG00000026825",
                        "ENSMUSG00000041012",
                        "ENSMUSG00000026475",
                        "ENSMUSG00000023286",
                        "ENSMUSG00000028224",
                        "ENSMUSG00000041354",
                        "ENSMUSG00000024066",
                        "ENSMUSG00000031543",
                        "ENSMUSG00000019564",
                        "ENSMUSG00000001674",
                        "ENSMUSG00000069744",
                        "ENSMUSG00000074305",
                        "ENSMUSG00000034520",
                        "ENSMUSG00000002228",
                        "ENSMUSG00000020477",
                        "ENSMUSG00000027999",
                        "ENSMUSG00000021540",
                        "ENSMUSG00000064181",
                        "ENSMUSG00000021361",
                        "ENSMUSG00000013465",
                        "ENSMUSG00000026275",
                        "ENSMUSG00000053062",
                        "ENSMUSG00000078453",
                        "ENSMUSG00000042389",
                        "ENSMUSG00000021693",
                        "ENSMUSG00000020183",
                        "ENSMUSG00000003131",
                        "ENSMUSG00000021027",
                        "ENSMUSG00000059022",
                        "ENSMUSG00000029672",
                        "ENSMUSG00000043964",
                        "ENSMUSG00000075229",
                        "ENSMUSG00000042541",
                        "ENSMUSG00000053754",
                        "ENSMUSG00000033813",
                        "ENSMUSG00000039634",
                        "ENSMUSG00000067336",
                        "ENSMUSG00000027669",
                        "ENSMUSG00000034135",
                        "ENSMUSG00000028945",
                        "ENSMUSG00000042116",
                        "ENSMUSG00000031585",
                        "ENSMUSG00000006169",
                        "ENSMUSG00000061479",
                        "ENSMUSG00000003824",
                        "ENSMUSG00000029311",
                        "ENSMUSG00000029465",
                        "ENSMUSG00000030516",
                        "ENSMUSG00000028465",
                        "ENSMUSG00000031485",
                        "ENSMUSG00000020260",
                        "ENSMUSG00000031697",
                        "ENSMUSG00000048277",
                        "ENSMUSG00000035142",
                        "ENSMUSG00000051674",
                        "ENSMUSG00000006782",
                        "ENSMUSG00000015176",
                        "ENSMUSG00000022361",
                        "ENSMUSG00000085111",
                        "ENSMUSG00000067424",
                        "ENSMUSG00000037523",
                        "ENSMUSG00000047446",
                        "ENSMUSG00000025410",
                        "ENSMUSG00000021737",
                        "ENSMUSG00000001844",
                        "ENSMUSG00000060261",
                        "ENSMUSG00000032212",
                        "ENSMUSG00000027439",
                        "ENSMUSG00000032216",
                        "ENSMUSG00000038387",
                        "ENSMUSG00000061559",
                        "ENSMUSG00000021975",
                        "ENSMUSG00000001909",
                        "ENSMUSG00000005262",
                        "ENSMUSG00000028322",
                        "ENSMUSG00000071654",
                        "ENSMUSG00000003228",
                        "ENSMUSG00000027254",
                        "ENSMUSG00000021905",
                        "ENSMUSG00000021065",
                        "ENSMUSG00000018425",
                        "ENSMUSG00000036306",
                        "ENSMUSG00000054263",
                        "ENSMUSG00000083716",
                        "ENSMUSG00000022401",
                        "ENSMUSG00000060904",
                        "ENSMUSG00000039456",
                        "ENSMUSG00000027351",
                        "ENSMUSG00000069662",
                        "ENSMUSG00000082691",
                        "ENSMUSG00000001270",
                        "ENSMUSG00000029223",
                        "ENSMUSG00000001833",
                        "ENSMUSG00000024182",
                        "ENSMUSG00000039031",
                        "ENSMUSG00000033075",
                        "ENSMUSG00000043024",
                        "ENSMUSG00000057133",
                        "ENSMUSG00000002658",
                        "ENSMUSG00000037325",
                        "ENSMUSG00000037286",
                        "ENSMUSG00000021252",
                        "ENSMUSG00000021958",
                        "ENSMUSG00000019837",
                        "ENSMUSG00000050721",
                        "ENSMUSG00000004530",
                        "ENSMUSG00000025413",
                        "ENSMUSG00000021144",
                        "ENSMUSG00000039987",
                        "ENSMUSG00000042705",
                        "ENSMUSG00000032625",
                        "ENSMUSG00000000581",
                        "ENSMUSG00000027384",
                        "ENSMUSG00000059291",
                        "ENSMUSG00000023169",
                        "ENSMUSG00000061689",
                        "ENSMUSG00000052146",
                        "ENSMUSG00000029110",
                        "ENSMUSG00000049624",
                        "ENSMUSG00000072852",
                        "ENSMUSG00000028618",
                        "ENSMUSG00000053332",
                        "ENSMUSG00000020728",
                        "ENSMUSG00000038301",
                        "ENSMUSG00000065126",
                        "ENSMUSG00000066441",
                        "ENSMUSG00000020898",
                        "ENSMUSG00000039697",
                        "ENSMUSG00000043336",
                        "ENSMUSG00000033088",
                        "ENSMUSG00000025019",
                        "ENSMUSG00000002455",
                        "ENSMUSG00000062098",
                        "ENSMUSG00000005687",
                        "ENSMUSG00000052727",
                        "ENSMUSG00000024817",
                        "ENSMUSG00000014418",
                        "ENSMUSG00000025591",
                        "ENSMUSG00000029790",
                        "ENSMUSG00000036188",
                        "ENSMUSG00000045210",
                        "ENSMUSG00000022205",
                        "ENSMUSG00000025369",
                        "ENSMUSG00000042104",
                        "ENSMUSG00000023904",
                        "ENSMUSG00000070372",
                        "ENSMUSG00000031451",
                        "ENSMUSG00000025246",
                        "ENSMUSG00000031483",
                        "ENSMUSG00000020677",
                        "ENSMUSG00000028565",
                        "ENSMUSG00000036968",
                        "ENSMUSG00000071042",
                        "ENSMUSG00000034724",
                        "ENSMUSG00000018974",
                        "ENSMUSG00000046603",
                        "ENSMUSG00000062006",
                        "ENSMUSG00000008200",
                        "ENSMUSG00000022858",
                        "ENSMUSG00000021537",
                        "ENSMUSG00000040034",
                        "ENSMUSG00000032667",
                        "ENSMUSG00000052769",
                        "ENSMUSG00000097325",
                        "ENSMUSG00000020044",
                        "ENSMUSG00000071454",
                        "ENSMUSG00000020451",
                        "ENSMUSG00000073664",
                        "ENSMUSG00000052253",
                        "ENSMUSG00000028047",
                        "ENSMUSG00000027752",
                        "ENSMUSG00000028583",
                        "ENSMUSG00000027200",
                        "ENSMUSG00000036473",
                        "ENSMUSG00000040822",
                        "ENSMUSG00000046062",
                        "ENSMUSG00000047881",
                        "ENSMUSG00000099250",
                        "ENSMUSG00000096956",
                        "ENSMUSG00000022800",
                        "ENSMUSG00000059811",
                        "ENSMUSG00000065145",
                        "ENSMUSG00000020023",
                        "ENSMUSG00000051185",
                        "ENSMUSG00000083757",
                        "ENSMUSG00000014496",
                        "ENSMUSG00000022090",
                        "ENSMUSG00000040435",
                        "ENSMUSG00000071337",
                        "ENSMUSG00000029131"
                    ],
                    "expression_sum": {
                        "class1": 1.0
                    },
                    "uniprot_ids": [
                        "P97471"
                    ]
                },
                "ENSMUSG00000001909": {
                    "id": "ENSMUSG00000001909",
                    "type": "Gene",
                    "symbol": "Trmt1",
                    "source": [
                        "ENSMUSG00000024515",
                        "ENSMUSG00000037868",
                        "ENSMUSG00000022346",
                        "ENSMUSG00000019564",
                        "ENSMUSG00000038692"
                    ],
                    "target": [],
                    "expression_sum": {
                        "class1": 0.0
                    },
                    "uniprot_ids": [
                        "A0A0R4IZW7",
                        "H3BKB8",
                        "D3Z413",
                        "G3V019",
                        "H3BL74",
                        "H3BL70",
                        "H3BKV3",
                        "D6RG86",
                        "E9PWD4",
                        "H3BK68",
                        "H3BKS8",
                        "D6RFC0"
                    ]
                },
                "ENSMUSG00000014418": {
                    "id": "ENSMUSG00000014418",
                    "type": "Gene",
                    "symbol": "Hps5",
                    "source": [
                        "ENSMUSG00000024515",
                        "ENSMUSG00000035158"
                    ],
                    "target": [],
                    "expression_sum": {
                        "class1": 0.0
                    },
                    "uniprot_ids": [
                        "P59438",
                        "A0A1B0GSK6",
                        "A0A1B0GS11",
                        "D3Z3L4",
                        "A0A1B0GRB1",
                        "A0A1B0GR75",
                        "F6YT95",
                        "D3YYJ4",
                        "E9Q3X4",
                        "F6Q7C7"
                    ]
                },
                "ENSMUSG00000020023": {
                    "id": "ENSMUSG00000020023",
                    "type": "Gene",
                    "symbol": "Tmcc3",
                    "source": [
                        "ENSMUSG00000024515",
                        "ENSMUSG00000003032",
                        "ENSMUSG00000015839",
                        "ENSMUSG00000018604",
                        "ENSMUSG00000019564",
                        "ENSMUSG00000022346",
                        "ENSMUSG00000030256",
                        "ENSMUSG00000015579",
                        "ENSMUSG00000024985",
                        "ENSMUSG00000051469",
                        "ENSMUSG00000058239",
                        "ENSMUSG00000025958",
                        "ENSMUSG00000075595",
                        "ENSMUSG00000024974",
                        "ENSMUSG00000031885",
                        "ENSMUSG00000053110",
                        "ENSMUSG00000022528"
                    ],
                    "target": [],
                    "expression_sum": {
                        "class1": 0.0
                    },
                    "uniprot_ids": [
                        "Q8R310",
                        "D3Z1L1",
                        "F6S041",
                        "F6R793"
                    ]
                },
                "ENSMUSG00000032116": {
                    "id": "ENSMUSG00000032116",
                    "type": "Gene",
                    "symbol": "Stt3a",
                    "source": [
                        "ENSMUSG00000024515",
                        "ENSMUSG00000078671",
                        "ENSMUSG00000006705",
                        "ENSMUSG00000056501",
                        "ENSMUSG00000040732"
                    ],
                    "target": [],
                    "expression_sum": {
                        "class1": 1.0
                    },
                    "uniprot_ids": [
                        "P46978",
                        "F6YHG5",
                        "A0A1L1SSD1",
                        "D3YZN5",
                        "D6RDS9"
                    ]
                },
                "ENSMUSG00000036188": {
                    "id": "ENSMUSG00000036188",
                    "type": "Gene",
                    "symbol": "Ankmy2",
                    "source": [
                        "ENSMUSG00000024515",
                        "ENSMUSG00000003032",
                        "ENSMUSG00000022346",
                        "ENSMUSG00000019564",
                        "ENSMUSG00000025958",
                        "ENSMUSG00000024985"
                    ],
                    "target": [],
                    "expression_sum": {
                        "class1": 0.0
                    },
                    "uniprot_ids": [
                        "Q3TPE9"
                    ]
                },
                "ENSMUSG00000052727": {
                    "id": "ENSMUSG00000052727",
                    "type": "Gene",
                    "symbol": "Map1b",
                    "source": [
                        "ENSMUSG00000058440",
                        "ENSMUSG00000059552",
                        "ENSMUSG00000024515",
                        "ENSMUSG00000028565",
                        "ENSMUSG00000040732",
                        "ENSMUSG00000042557"
                    ],
                    "target": [],
                    "expression_sum": {
                        "class1": 6.0
                    },
                    "uniprot_ids": [
                        "P14873",
                        "A0A286YDV1"
                    ]
                },
                "ENSMUSG00000061559": {
                    "id": "ENSMUSG00000061559",
                    "type": "Gene",
                    "symbol": "Wdr61",
                    "source": [
                        "ENSMUSG00000059552",
                        "ENSMUSG00000024515",
                        "ENSMUSG00000052534",
                        "ENSMUSG00000028639",
                        "ENSMUSG00000018899",
                        "ENSMUSG00000028565",
                        "ENSMUSG00000040732",
                        "ENSMUSG00000005583"
                    ],
                    "target": [],
                    "expression_sum": {
                        "class1": 1.0
                    },
                    "uniprot_ids": [
                        "Q9ERF3",
                        "Q8BVQ0",
                        "D6RDC7",
                        "D6RJ72"
                    ]
                },
                "ENSMUSG00000097325": {
                    "id": "ENSMUSG00000097325",
                    "type": "Gene",
                    "symbol": "Gm16897",
                    "source": [
                        "ENSMUSG00000059552",
                        "ENSMUSG00000024515",
                        "ENSMUSG00000006215",
                        "ENSMUSG00000038648",
                        "ENSMUSG00000024560",
                        "ENSMUSG00000028565",
                        "ENSMUSG00000040732"
                    ],
                    "target": [],
                    "expression_sum": {
                        "class1": 1.0
                    }
                },
                "ENSMUSG00000024560": {
                    "id": "ENSMUSG00000024560",
                    "type": "TF",
                    "symbol": "Cxxc1",
                    "source": [],
                    "target": [
                        "ENSMUSG00000022617",
                        "ENSMUSG00000041324",
                        "ENSMUSG00000055639",
                        "ENSMUSG00000020315",
                        "ENSMUSG00000026198",
                        "ENSMUSG00000028394",
                        "ENSMUSG00000021143",
                        "ENSMUSG00000019782",
                        "ENSMUSG00000041133",
                        "ENSMUSG00000034875",
                        "ENSMUSG00000032869",
                        "ENSMUSG00000031789",
                        "ENSMUSG00000025027",
                        "ENSMUSG00000035770",
                        "ENSMUSG00000038296",
                        "ENSMUSG00000059278",
                        "ENSMUSG00000020441",
                        "ENSMUSG00000024140",
                        "ENSMUSG00000021701",
                        "ENSMUSG00000028382",
                        "ENSMUSG00000038235",
                        "ENSMUSG00000031486",
                        "ENSMUSG00000039756",
                        "ENSMUSG00000001039",
                        "ENSMUSG00000028098",
                        "ENSMUSG00000068040",
                        "ENSMUSG00000050912",
                        "ENSMUSG00000023961",
                        "ENSMUSG00000037443",
                        "ENSMUSG00000025234",
                        "ENSMUSG00000022159",
                        "ENSMUSG00000042446",
                        "ENSMUSG00000027751",
                        "ENSMUSG00000052293",
                        "ENSMUSG00000026238",
                        "ENSMUSG00000032030",
                        "ENSMUSG00000079184",
                        "ENSMUSG00000041439",
                        "ENSMUSG00000024759",
                        "ENSMUSG00000032745",
                        "ENSMUSG00000042834",
                        "ENSMUSG00000055239",
                        "ENSMUSG00000039849",
                        "ENSMUSG00000015542",
                        "ENSMUSG00000036023",
                        "ENSMUSG00000030738",
                        "ENSMUSG00000019986",
                        "ENSMUSG00000028249",
                        "ENSMUSG00000005656",
                        "ENSMUSG00000050244",
                        "ENSMUSG00000031431",
                        "ENSMUSG00000032826",
                        "ENSMUSG00000032359",
                        "ENSMUSG00000042043",
                        "ENSMUSG00000021693",
                        "ENSMUSG00000003131",
                        "ENSMUSG00000028907",
                        "ENSMUSG00000022136",
                        "ENSMUSG00000074457",
                        "ENSMUSG00000094344",
                        "ENSMUSG00000029478",
                        "ENSMUSG00000020265",
                        "ENSMUSG00000031715",
                        "ENSMUSG00000032468",
                        "ENSMUSG00000052539",
                        "ENSMUSG00000006498",
                        "ENSMUSG00000029152",
                        "ENSMUSG00000060802",
                        "ENSMUSG00000049792",
                        "ENSMUSG00000051316",
                        "ENSMUSG00000024096",
                        "ENSMUSG00000000805",
                        "ENSMUSG00000031939",
                        "ENSMUSG00000021771",
                        "ENSMUSG00000038803",
                        "ENSMUSG00000020790",
                        "ENSMUSG00000006728",
                        "ENSMUSG00000020024",
                        "ENSMUSG00000047907",
                        "ENSMUSG00000022772",
                        "ENSMUSG00000027404",
                        "ENSMUSG00000061136",
                        "ENSMUSG00000023036",
                        "ENSMUSG00000022009",
                        "ENSMUSG00000025809",
                        "ENSMUSG00000027479",
                        "ENSMUSG00000027217",
                        "ENSMUSG00000036781",
                        "ENSMUSG00000019907",
                        "ENSMUSG00000026960",
                        "ENSMUSG00000028495",
                        "ENSMUSG00000053553",
                        "ENSMUSG00000064302",
                        "ENSMUSG00000017831",
                        "ENSMUSG00000007827",
                        "ENSMUSG00000005893",
                        "ENSMUSG00000031839",
                        "ENSMUSG00000009549",
                        "ENSMUSG00000020530",
                        "ENSMUSG00000028849",
                        "ENSMUSG00000029617",
                        "ENSMUSG00000026034",
                        "ENSMUSG00000045216",
                        "ENSMUSG00000027881",
                        "ENSMUSG00000031503",
                        "ENSMUSG00000003435",
                        "ENSMUSG00000019970",
                        "ENSMUSG00000035227",
                        "ENSMUSG00000020124",
                        "ENSMUSG00000053119",
                        "ENSMUSG00000029836",
                        "ENSMUSG00000029761",
                        "ENSMUSG00000041264",
                        "ENSMUSG00000014956",
                        "ENSMUSG00000068479",
                        "ENSMUSG00000018398",
                        "ENSMUSG00000022120",
                        "ENSMUSG00000039831",
                        "ENSMUSG00000023092",
                        "ENSMUSG00000061689",
                        "ENSMUSG00000037149",
                        "ENSMUSG00000036299",
                        "ENSMUSG00000022884",
                        "ENSMUSG00000015247",
                        "ENSMUSG00000026276",
                        "ENSMUSG00000021546",
                        "ENSMUSG00000026484",
                        "ENSMUSG00000021024",
                        "ENSMUSG00000054693",
                        "ENSMUSG00000002455",
                        "ENSMUSG00000024072",
                        "ENSMUSG00000020952",
                        "ENSMUSG00000021712",
                        "ENSMUSG00000031565",
                        "ENSMUSG00000028398",
                        "ENSMUSG00000059995",
                        "ENSMUSG00000029207",
                        "ENSMUSG00000028675",
                        "ENSMUSG00000026563",
                        "ENSMUSG00000025949",
                        "ENSMUSG00000032816",
                        "ENSMUSG00000027852",
                        "ENSMUSG00000037972",
                        "ENSMUSG00000030795",
                        "ENSMUSG00000015889",
                        "ENSMUSG00000032042",
                        "ENSMUSG00000021131",
                        "ENSMUSG00000024054",
                        "ENSMUSG00000010406",
                        "ENSMUSG00000018974",
                        "ENSMUSG00000039536",
                        "ENSMUSG00000038374",
                        "ENSMUSG00000041112",
                        "ENSMUSG00000018001",
                        "ENSMUSG00000032249",
                        "ENSMUSG00000038174",
                        "ENSMUSG00000097325",
                        "ENSMUSG00000052752",
                        "ENSMUSG00000027375",
                        "ENSMUSG00000030970",
                        "ENSMUSG00000004880",
                        "ENSMUSG00000006732",
                        "ENSMUSG00000023025",
                        "ENSMUSG00000037876",
                        "ENSMUSG00000019461",
                        "ENSMUSG00000047881",
                        "ENSMUSG00000021476",
                        "ENSMUSG00000082064",
                        "ENSMUSG00000020766",
                        "ENSMUSG00000069237",
                        "ENSMUSG00000042323",
                        "ENSMUSG00000079317",
                        "ENSMUSG00000013736",
                        "ENSMUSG00000057572",
                        "ENSMUSG00000038005",
                        "ENSMUSG00000014769",
                        "ENSMUSG00000047084",
                        "ENSMUSG00000020171",
                        "ENSMUSG00000053929"
                    ],
                    "expression_sum": {
                        "class1": 0.0
                    },
                    "uniprot_ids": [
                        "Q9CWW7"
                    ]
                },
                "ENSMUSG00000019782": {
                    "id": "ENSMUSG00000019782",
                    "type": "Gene",
                    "symbol": "Rwdd1",
                    "source": [
                        "ENSMUSG00000018604",
                        "ENSMUSG00000015579",
                        "ENSMUSG00000024560",
                        "ENSMUSG00000090258",
                        "ENSMUSG00000001280",
                        "ENSMUSG00000031627",
                        "ENSMUSG00000031715",
                        "ENSMUSG00000015846"
                    ],
                    "target": [],
                    "expression_sum": {
                        "class1": 1.0
                    },
                    "uniprot_ids": [
                        "Q9CQK7"
                    ]
                },
                "ENSMUSG00000021024": {
                    "id": "ENSMUSG00000021024",
                    "type": "Gene",
                    "symbol": "Psma6",
                    "source": [
                        "ENSMUSG00000058239",
                        "ENSMUSG00000024560",
                        "ENSMUSG00000001280",
                        "ENSMUSG00000019768",
                        "ENSMUSG00000024140",
                        "ENSMUSG00000002265",
                        "ENSMUSG00000076431"
                    ],
                    "target": [],
                    "expression_sum": {
                        "class1": 2.0
                    },
                    "uniprot_ids": [
                        "Q9QUM9",
                        "E0CXB1",
                        "E0CYT2"
                    ]
                },
                "ENSMUSG00000022136": {
                    "id": "ENSMUSG00000022136",
                    "type": "Gene",
                    "symbol": "Dnajc3",
                    "source": [
                        "ENSMUSG00000029135",
                        "ENSMUSG00000015839",
                        "ENSMUSG00000024560",
                        "ENSMUSG00000019768",
                        "ENSMUSG00000028565",
                        "ENSMUSG00000040732",
                        "ENSMUSG00000022641",
                        "ENSMUSG00000021877",
                        "ENSMUSG00000058756",
                        "ENSMUSG00000035158",
                        "ENSMUSG00000021775"
                    ],
                    "target": [],
                    "expression_sum": {
                        "class1": 4.0
                    },
                    "uniprot_ids": [
                        "Q91YW3"
                    ]
                },
                "ENSMUSG00000025027": {
                    "id": "ENSMUSG00000025027",
                    "type": "Gene",
                    "symbol": "Xpnpep1",
                    "source": [
                        "ENSMUSG00000024140",
                        "ENSMUSG00000024560",
                        "ENSMUSG00000031715"
                    ],
                    "target": [],
                    "expression_sum": {
                        "class1": 1.0
                    },
                    "uniprot_ids": [
                        "Q6P1B1",
                        "S4R167",
                        "Q3UE92",
                        "A0A494BBG8",
                        "S4R1I3",
                        "S4R228"
                    ]
                },
                "ENSMUSG00000029617": {
                    "id": "ENSMUSG00000029617",
                    "type": "Gene",
                    "symbol": "Ccz1",
                    "source": [
                        "ENSMUSG00000040732",
                        "ENSMUSG00000024560",
                        "ENSMUSG00000031715"
                    ],
                    "target": [],
                    "expression_sum": {
                        "class1": 0.0
                    },
                    "uniprot_ids": [
                        "Q8C1Y8"
                    ]
                },
                "ENSMUSG00000038374": {
                    "id": "ENSMUSG00000038374",
                    "type": "Gene",
                    "symbol": "Rbm8a",
                    "source": [
                        "ENSMUSG00000018604",
                        "ENSMUSG00000024560",
                        "ENSMUSG00000018899",
                        "ENSMUSG00000001280",
                        "ENSMUSG00000000567"
                    ],
                    "target": [],
                    "expression_sum": {
                        "class1": 3.0
                    },
                    "uniprot_ids": [
                        "Q9CWZ3",
                        "A0A0G2JFX7",
                        "A0A0G2JEA9"
                    ]
                },
                "ENSMUSG00000041133": {
                    "id": "ENSMUSG00000041133",
                    "type": "Gene",
                    "symbol": "Smc1a",
                    "source": [
                        "ENSMUSG00000024515",
                        "ENSMUSG00000030256",
                        "ENSMUSG00000024560",
                        "ENSMUSG00000044167",
                        "ENSMUSG00000040732",
                        "ENSMUSG00000027104"
                    ],
                    "target": [],
                    "expression_sum": {
                        "class1": 10.0
                    },
                    "uniprot_ids": [
                        "Q9CU62",
                        "S4R179"
                    ]
                },
                "ENSMUSG00000042323": {
                    "id": "ENSMUSG00000042323",
                    "type": "Gene",
                    "symbol": "Pbrm1",
                    "source": [
                        "ENSMUSG00000024560",
                        "ENSMUSG00000018899",
                        "ENSMUSG00000001280",
                        "ENSMUSG00000019768",
                        "ENSMUSG00000035158"
                    ],
                    "target": [],
                    "expression_sum": {
                        "class1": 4.0
                    },
                    "uniprot_ids": [
                        "Q8BSQ9",
                        "E9Q4Y5",
                        "E9Q7L3",
                        "D3Z3R4",
                        "D6RIL0",
                        "D3Z1M8",
                        "F8VQD1",
                        "D3Z1N4",
                        "D3Z1W6",
                        "D3YYG4",
                        "F6THL5",
                        "E9Q7L2",
                        "D3YYF2",
                        "D6RI94"
                    ]
                },
                "ENSMUSG00000094344": {
                    "id": "ENSMUSG00000094344",
                    "type": "Gene",
                    "symbol": "Gm11942",
                    "source": [
                        "ENSMUSG00000001280",
                        "ENSMUSG00000024560",
                        "ENSMUSG00000018604"
                    ],
                    "target": [],
                    "expression_sum": {
                        "class1": 1.0
                    }
                },
                "ENSMUSG00000024826": {
                    "id": "ENSMUSG00000024826",
                    "type": "TF",
                    "symbol": "Dpf2",
                    "source": [],
                    "target": [
                        "ENSMUSG00000078435",
                        "ENSMUSG00000041836",
                        "ENSMUSG00000028527",
                        "ENSMUSG00000037712",
                        "ENSMUSG00000029440",
                        "ENSMUSG00000018565",
                        "ENSMUSG00000020075",
                        "ENSMUSG00000037640",
                        "ENSMUSG00000036890",
                        "ENSMUSG00000022401",
                        "ENSMUSG00000025647",
                        "ENSMUSG00000019132",
                        "ENSMUSG00000024983",
                        "ENSMUSG00000027351",
                        "ENSMUSG00000033285",
                        "ENSMUSG00000056941",
                        "ENSMUSG00000022721",
                        "ENSMUSG00000024597",
                        "ENSMUSG00000028266",
                        "ENSMUSG00000024299",
                        "ENSMUSG00000026341",
                        "ENSMUSG00000022698",
                        "ENSMUSG00000026082",
                        "ENSMUSG00000024943",
                        "ENSMUSG00000066037",
                        "ENSMUSG00000035356",
                        "ENSMUSG00000040524",
                        "ENSMUSG00000037533",
                        "ENSMUSG00000091383",
                        "ENSMUSG00000037089",
                        "ENSMUSG00000000078",
                        "ENSMUSG00000063382"
                    ],
                    "expression_sum": {
                        "class1": 0.0
                    },
                    "uniprot_ids": [
                        "Q61103",
                        "A0A494BBF7",
                        "D3Z5N6",
                        "F8WIP7"
                    ]
                },
                "ENSMUSG00000028266": {
                    "id": "ENSMUSG00000028266",
                    "type": "Gene",
                    "symbol": "Lmo4",
                    "source": [
                        "ENSMUSG00000057469",
                        "ENSMUSG00000078671",
                        "ENSMUSG00000030256",
                        "ENSMUSG00000030557",
                        "ENSMUSG00000029249",
                        "ENSMUSG00000001280",
                        "ENSMUSG00000005566",
                        "ENSMUSG00000019768",
                        "ENSMUSG00000044167",
                        "ENSMUSG00000031627",
                        "ENSMUSG00000058756",
                        "ENSMUSG00000024826",
                        "ENSMUSG00000022528"
                    ],
                    "target": [],
                    "expression_sum": {
                        "class1": 2.0
                    },
                    "uniprot_ids": [
                        "P61969",
                        "A0A0G2JDX9",
                        "A0A0G2JF61"
                    ]
                },
                "ENSMUSG00000037089": {
                    "id": "ENSMUSG00000037089",
                    "type": "Gene",
                    "symbol": "Slc35b2",
                    "source": [
                        "ENSMUSG00000053110",
                        "ENSMUSG00000031627",
                        "ENSMUSG00000022053",
                        "ENSMUSG00000003184",
                        "ENSMUSG00000024826",
                        "ENSMUSG00000022528"
                    ],
                    "target": [],
                    "expression_sum": {
                        "class1": 0.0
                    },
                    "uniprot_ids": [
                        "Q91ZN5",
                        "Q9D1L5",
                        "A0A286YE16"
                    ]
                },
                "ENSMUSG00000066037": {
                    "id": "ENSMUSG00000066037",
                    "type": "Gene",
                    "symbol": "Hnrnpr",
                    "source": [
                        "ENSMUSG00000029135",
                        "ENSMUSG00000015579",
                        "ENSMUSG00000002265",
                        "ENSMUSG00000076431",
                        "ENSMUSG00000024826"
                    ],
                    "target": [],
                    "expression_sum": {
                        "class1": 3.0
                    },
                    "uniprot_ids": [
                        "F7B5B5",
                        "Q8VHM5",
                        "A2AW40",
                        "A2AW41",
                        "S4R1E9",
                        "V9GWW3"
                    ]
                },
                "ENSMUSG00000024955": {
                    "id": "ENSMUSG00000024955",
                    "type": "TF",
                    "symbol": "Esrra",
                    "source": [
                        "ENSMUSG00000038648"
                    ],
                    "target": [
                        "ENSMUSG00000030522",
                        "ENSMUSG00000020576",
                        "ENSMUSG00000025786",
                        "ENSMUSG00000024213",
                        "ENSMUSG00000030688",
                        "ENSMUSG00000023951",
                        "ENSMUSG00000017132",
                        "ENSMUSG00000055900",
                        "ENSMUSG00000034442",
                        "ENSMUSG00000025968",
                        "ENSMUSG00000033808",
                        "ENSMUSG00000021065",
                        "ENSMUSG00000039768",
                        "ENSMUSG00000033364",
                        "ENSMUSG00000048546",
                        "ENSMUSG00000058729",
                        "ENSMUSG00000045915",
                        "ENSMUSG00000004221",
                        "ENSMUSG00000006818",
                        "ENSMUSG00000025591",
                        "ENSMUSG00000020515",
                        "ENSMUSG00000020100",
                        "ENSMUSG00000026409",
                        "ENSMUSG00000035649",
                        "ENSMUSG00000038615",
                        "ENSMUSG00000042650",
                        "ENSMUSG00000024055",
                        "ENSMUSG00000066800",
                        "ENSMUSG00000065037",
                        "ENSMUSG00000027809",
                        "ENSMUSG00000024805",
                        "ENSMUSG00000029684",
                        "ENSMUSG00000062397",
                        "ENSMUSG00000020227",
                        "ENSMUSG00000028085",
                        "ENSMUSG00000032038",
                        "ENSMUSG00000000399",
                        "ENSMUSG00000022246",
                        "ENSMUSG00000018559",
                        "ENSMUSG00000000959",
                        "ENSMUSG00000050556",
                        "ENSMUSG00000039873",
                        "ENSMUSG00000032060",
                        "ENSMUSG00000067279",
                        "ENSMUSG00000037573",
                        "ENSMUSG00000022797",
                        "ENSMUSG00000013593",
                        "ENSMUSG00000029629",
                        "ENSMUSG00000032267",
                        "ENSMUSG00000031808",
                        "ENSMUSG00000037339",
                        "ENSMUSG00000028857",
                        "ENSMUSG00000020453",
                        "ENSMUSG00000032615",
                        "ENSMUSG00000033065",
                        "ENSMUSG00000020400",
                        "ENSMUSG00000037971",
                        "ENSMUSG00000042404",
                        "ENSMUSG00000069844",
                        "ENSMUSG00000021520",
                        "ENSMUSG00000000581",
                        "ENSMUSG00000053192",
                        "ENSMUSG00000005981",
                        "ENSMUSG00000021772",
                        "ENSMUSG00000027618",
                        "ENSMUSG00000038393",
                        "ENSMUSG00000048120",
                        "ENSMUSG00000033543",
                        "ENSMUSG00000024099",
                        "ENSMUSG00000026388",
                        "ENSMUSG00000051747",
                        "ENSMUSG00000025733"
                    ],
                    "expression_sum": {
                        "class1": 0.0
                    },
                    "uniprot_ids": [
                        "O08580",
                        "A0A668KLU7",
                        "G3UZQ2",
                        "G3UY24"
                    ]
                },
                "ENSMUSG00000024055": {
                    "id": "ENSMUSG00000024055",
                    "type": "Gene",
                    "symbol": "Cyp4f13",
                    "source": [
                        "ENSMUSG00000057894",
                        "ENSMUSG00000015579",
                        "ENSMUSG00000024955",
                        "ENSMUSG00000029249",
                        "ENSMUSG00000001280",
                        "ENSMUSG00000005566",
                        "ENSMUSG00000019768",
                        "ENSMUSG00000008575"
                    ],
                    "target": [],
                    "expression_sum": {
                        "class1": 0.0
                    },
                    "uniprot_ids": [
                        "Q99N19",
                        "A0A3Q4EGQ8",
                        "A0A3Q4EBU2",
                        "D6RH52",
                        "B8JK07",
                        "E9Q4L9",
                        "G3UVU3"
                    ]
                },
                "ENSMUSG00000026388": {
                    "id": "ENSMUSG00000026388",
                    "type": "Gene",
                    "symbol": "3110009E18Rik",
                    "source": [
                        "ENSMUSG00000022346",
                        "ENSMUSG00000019564",
                        "ENSMUSG00000030256",
                        "ENSMUSG00000024955",
                        "ENSMUSG00000038648",
                        "ENSMUSG00000022053"
                    ],
                    "target": [],
                    "expression_sum": {
                        "class1": 0.0
                    },
                    "uniprot_ids": [
                        "Q9CRW3",
                        "F6SAX2"
                    ]
                },
                "ENSMUSG00000026409": {
                    "id": "ENSMUSG00000026409",
                    "type": "Gene",
                    "symbol": "Pfkfb2",
                    "source": [
                        "ENSMUSG00000019768",
                        "ENSMUSG00000024955",
                        "ENSMUSG00000027490"
                    ],
                    "target": [],
                    "expression_sum": {
                        "class1": 0.0
                    },
                    "uniprot_ids": [
                        "B2Z891",
                        "B2Z892",
                        "Q6GTL7",
                        "B2Z894",
                        "A0A087WRW5",
                        "B2Z893",
                        "A0A087WRG0",
                        "A0A087WRM7"
                    ]
                },
                "ENSMUSG00000053192": {
                    "id": "ENSMUSG00000053192",
                    "type": "Gene",
                    "symbol": "Mllt11",
                    "source": [
                        "ENSMUSG00000024974",
                        "ENSMUSG00000059552",
                        "ENSMUSG00000024955"
                    ],
                    "target": [],
                    "expression_sum": {
                        "class1": 1.0
                    },
                    "uniprot_ids": [
                        "P97783"
                    ]
                },
                "ENSMUSG00000058729": {
                    "id": "ENSMUSG00000058729",
                    "type": "Gene",
                    "symbol": "Lin9",
                    "source": [
                        "ENSMUSG00000024955"
                    ],
                    "target": [],
                    "expression_sum": {
                        "class1": 0.0
                    },
                    "uniprot_ids": [
                        "A0A0A6YWD3",
                        "A0A0A6YXQ9",
                        "A0A0A6YWF7",
                        "A0A0A6YVZ7"
                    ]
                },
                "ENSMUSG00000001029": {
                    "id": "ENSMUSG00000001029",
                    "type": "Gene",
                    "symbol": "Icam2",
                    "source": [
                        "ENSMUSG00000057894",
                        "ENSMUSG00000003032",
                        "ENSMUSG00000022346",
                        "ENSMUSG00000018604",
                        "ENSMUSG00000036461",
                        "ENSMUSG00000040033",
                        "ENSMUSG00000053110",
                        "ENSMUSG00000020919",
                        "ENSMUSG00000024974",
                        "ENSMUSG00000032035"
                    ],
                    "target": [],
                    "expression_sum": {
                        "class1": 5.0
                    },
                    "uniprot_ids": [
                        "P35330",
                        "G5E8M9",
                        "B1ARJ2",
                        "G3UWJ5"
                    ]
                },
                "ENSMUSG00000001228": {
                    "id": "ENSMUSG00000001228",
                    "type": "Gene",
                    "symbol": "Uhrf1",
                    "source": [
                        "ENSMUSG00000027109",
                        "ENSMUSG00000031734",
                        "ENSMUSG00000005566",
                        "ENSMUSG00000024974",
                        "ENSMUSG00000008575"
                    ],
                    "target": [],
                    "expression_sum": {
                        "class1": 0.0
                    },
                    "uniprot_ids": [
                        "Q8VDF2",
                        "E9Q5Y5"
                    ]
                },
                "ENSMUSG00000001525": {
                    "id": "ENSMUSG00000001525",
                    "type": "Gene",
                    "symbol": "Tubb5",
                    "source": [
                        "ENSMUSG00000001911",
                        "ENSMUSG00000030256",
                        "ENSMUSG00000049878",
                        "ENSMUSG00000028639",
                        "ENSMUSG00000024974",
                        "ENSMUSG00000031885",
                        "ENSMUSG00000022314"
                    ],
                    "target": [],
                    "expression_sum": {
                        "class1": 6.0
                    },
                    "uniprot_ids": [
                        "P99024",
                        "G3UZR1"
                    ]
                },
                "ENSMUSG00000001576": {
                    "id": "ENSMUSG00000001576",
                    "type": "Gene",
                    "symbol": "Ergic1",
                    "source": [
                        "ENSMUSG00000003032",
                        "ENSMUSG00000036461",
                        "ENSMUSG00000021877",
                        "ENSMUSG00000020919",
                        "ENSMUSG00000024974",
                        "ENSMUSG00000058756",
                        "ENSMUSG00000053110"
                    ],
                    "target": [],
                    "expression_sum": {
                        "class1": 0.0
                    },
                    "uniprot_ids": [
                        "Q9DC16",
                        "F6Z6A5",
                        "A0A494B9M5",
                        "A0A494BAK4",
                        "A0A494BAX4",
                        "F6SLP4",
                        "A0A494BAW5"
                    ]
                },
                "ENSMUSG00000005102": {
                    "id": "ENSMUSG00000005102",
                    "type": "Gene",
                    "symbol": "Eif2ak4",
                    "source": [
                        "ENSMUSG00000022346",
                        "ENSMUSG00000023927",
                        "ENSMUSG00000029249",
                        "ENSMUSG00000019768",
                        "ENSMUSG00000030796",
                        "ENSMUSG00000031627",
                        "ENSMUSG00000024974",
                        "ENSMUSG00000024985"
                    ],
                    "target": [],
                    "expression_sum": {
                        "class1": 0.0
                    },
                    "uniprot_ids": [
                        "Q9QZ05",
                        "A2AUM2",
                        "A2AUL9",
                        "A2AUM1",
                        "A2AUM0"
                    ]
                },
                "ENSMUSG00000005958": {
                    "id": "ENSMUSG00000005958",
                    "type": "Gene",
                    "symbol": "Ephb3",
                    "source": [
                        "ENSMUSG00000017724",
                        "ENSMUSG00000058440",
                        "ENSMUSG00000056501",
                        "ENSMUSG00000018899",
                        "ENSMUSG00000024974",
                        "ENSMUSG00000058756",
                        "ENSMUSG00000055320",
                        "ENSMUSG00000015846"
                    ],
                    "target": [],
                    "expression_sum": {
                        "class1": 0.0
                    },
                    "uniprot_ids": [
                        "P54754",
                        "A0A338P6E0",
                        "E0CYA3",
                        "A0A338P6F1"
                    ]
                },
                "ENSMUSG00000008301": {
                    "id": "ENSMUSG00000008301",
                    "type": "Gene",
                    "symbol": "Phax",
                    "source": [
                        "ENSMUSG00000022346",
                        "ENSMUSG00000031627",
                        "ENSMUSG00000024974",
                        "ENSMUSG00000035632",
                        "ENSMUSG00000060510"
                    ],
                    "target": [],
                    "expression_sum": {
                        "class1": 1.0
                    },
                    "uniprot_ids": [
                        "Q9JJT9",
                        "F6RPD4",
                        "G5E8V8"
                    ]
                },
                "ENSMUSG00000010663": {
                    "id": "ENSMUSG00000010663",
                    "type": "Gene",
                    "symbol": "Fads1",
                    "source": [
                        "ENSMUSG00000005566",
                        "ENSMUSG00000024974",
                        "ENSMUSG00000027109"
                    ],
                    "target": [],
                    "expression_sum": {
                        "class1": 1.0
                    },
                    "uniprot_ids": [
                        "Q920L1",
                        "A0A494BBI5",
                        "A0A494BAD7",
                        "A0A494BBC6",
                        "A0A494B9R2"
                    ]
                },
                "ENSMUSG00000011256": {
                    "id": "ENSMUSG00000011256",
                    "type": "Gene",
                    "symbol": "Adam19",
                    "source": [
                        "ENSMUSG00000022150",
                        "ENSMUSG00000071076",
                        "ENSMUSG00000024974",
                        "ENSMUSG00000022053",
                        "ENSMUSG00000027104"
                    ],
                    "target": [],
                    "expression_sum": {
                        "class1": 2.0
                    },
                    "uniprot_ids": [
                        "O35674"
                    ]
                },
                "ENSMUSG00000012405": {
                    "id": "ENSMUSG00000012405",
                    "type": "Gene",
                    "symbol": "Rpl15",
                    "source": [
                        "ENSMUSG00000029135",
                        "ENSMUSG00000059552",
                        "ENSMUSG00000040481",
                        "ENSMUSG00000026610",
                        "ENSMUSG00000056501",
                        "ENSMUSG00000015579",
                        "ENSMUSG00000024985",
                        "ENSMUSG00000029249",
                        "ENSMUSG00000001280",
                        "ENSMUSG00000005566",
                        "ENSMUSG00000019768",
                        "ENSMUSG00000024974",
                        "ENSMUSG00000058756",
                        "ENSMUSG00000015605",
                        "ENSMUSG00000022314",
                        "ENSMUSG00000022895"
                    ],
                    "target": [],
                    "expression_sum": {
                        "class1": 2.0
                    },
                    "uniprot_ids": [
                        "Q9CZM2",
                        "B8JKK2"
                    ]
                },
                "ENSMUSG00000016559": {
                    "id": "ENSMUSG00000016559",
                    "type": "Gene",
                    "symbol": "H3f3b",
                    "source": [
                        "ENSMUSG00000032897",
                        "ENSMUSG00000029135",
                        "ENSMUSG00000026628",
                        "ENSMUSG00000078671",
                        "ENSMUSG00000030256",
                        "ENSMUSG00000023034",
                        "ENSMUSG00000074622",
                        "ENSMUSG00000021877",
                        "ENSMUSG00000024695",
                        "ENSMUSG00000002265",
                        "ENSMUSG00000024974"
                    ],
                    "target": [],
                    "expression_sum": {
                        "class1": 28.0
                    },
                    "uniprot_ids": [
                        "P84244"
                    ]
                },
                "ENSMUSG00000016831": {
                    "id": "ENSMUSG00000016831",
                    "type": "Gene",
                    "symbol": "Tox4",
                    "source": [
                        "ENSMUSG00000024974",
                        "ENSMUSG00000022346",
                        "ENSMUSG00000018604"
                    ],
                    "target": [],
                    "expression_sum": {
                        "class1": 1.0
                    },
                    "uniprot_ids": [
                        "Q8BU11"
                    ]
                },
                "ENSMUSG00000017485": {
                    "id": "ENSMUSG00000017485",
                    "type": "Gene",
                    "symbol": "Top2b",
                    "source": [
                        "ENSMUSG00000001419",
                        "ENSMUSG00000015839",
                        "ENSMUSG00000022346",
                        "ENSMUSG00000010175",
                        "ENSMUSG00000019768",
                        "ENSMUSG00000024974"
                    ],
                    "target": [],
                    "expression_sum": {
                        "class1": 3.0
                    },
                    "uniprot_ids": [
                        "Q64511",
                        "F6U5K2",
                        "F6XX57"
                    ]
                },
                "ENSMUSG00000017615": {
                    "id": "ENSMUSG00000017615",
                    "type": "Gene",
                    "symbol": "Tnfaip1",
                    "source": [
                        "ENSMUSG00000037608",
                        "ENSMUSG00000024974",
                        "ENSMUSG00000038648",
                        "ENSMUSG00000028565",
                        "ENSMUSG00000022053",
                        "ENSMUSG00000027104"
                    ],
                    "target": [],
                    "expression_sum": {
                        "class1": 5.0
                    },
                    "uniprot_ids": [
                        "O70479"
                    ]
                },
                "ENSMUSG00000018449": {
                    "id": "ENSMUSG00000018449",
                    "type": "Gene",
                    "symbol": "Rpain",
                    "source": [
                        "ENSMUSG00000022346",
                        "ENSMUSG00000024974",
                        "ENSMUSG00000020919"
                    ],
                    "target": [],
                    "expression_sum": {
                        "class1": 1.0
                    },
                    "uniprot_ids": [
                        "Q9CWY9",
                        "Q0PL78",
                        "Q0PL79",
                        "Q0PL81",
                        "Q0PL80",
                        "J3QP63",
                        "J3QN46"
                    ]
                },
                "ENSMUSG00000018819": {
                    "id": "ENSMUSG00000018819",
                    "type": "Gene",
                    "symbol": "Lsp1",
                    "source": [
                        "ENSMUSG00000003032",
                        "ENSMUSG00000038615",
                        "ENSMUSG00000024974",
                        "ENSMUSG00000028639",
                        "ENSMUSG00000053477",
                        "ENSMUSG00000028565",
                        "ENSMUSG00000031627",
                        "ENSMUSG00000022053",
                        "ENSMUSG00000031885",
                        "ENSMUSG00000053110"
                    ],
                    "target": [],
                    "expression_sum": {
                        "class1": 5.0
                    },
                    "uniprot_ids": [
                        "P19973",
                        "A0A1B0GRF5",
                        "A0A1B0GSH0",
                        "A2A6J7",
                        "A2A6J4"
                    ]
                },
                "ENSMUSG00000019433": {
                    "id": "ENSMUSG00000019433",
                    "type": "Gene",
                    "symbol": "Gipc1",
                    "source": [
                        "ENSMUSG00000022346",
                        "ENSMUSG00000024974",
                        "ENSMUSG00000006215"
                    ],
                    "target": [],
                    "expression_sum": {
                        "class1": 0.0
                    },
                    "uniprot_ids": [
                        "Q9Z0G0",
                        "A0A1D5RML2",
                        "A0A1D5RMN2"
                    ]
                },
                "ENSMUSG00000020003": {
                    "id": "ENSMUSG00000020003",
                    "type": "Gene",
                    "symbol": "Pex7",
                    "source": [
                        "ENSMUSG00000015839",
                        "ENSMUSG00000032228",
                        "ENSMUSG00000027490",
                        "ENSMUSG00000001280",
                        "ENSMUSG00000024974",
                        "ENSMUSG00000031885"
                    ],
                    "target": [],
                    "expression_sum": {
                        "class1": 0.0
                    },
                    "uniprot_ids": [
                        "P97865",
                        "B7ZNK8"
                    ]
                },
                "ENSMUSG00000021253": {
                    "id": "ENSMUSG00000021253",
                    "type": "Gene",
                    "symbol": "Tgfb3",
                    "source": [
                        "ENSMUSG00000021250",
                        "ENSMUSG00000024974",
                        "ENSMUSG00000038648",
                        "ENSMUSG00000041515",
                        "ENSMUSG00000022053",
                        "ENSMUSG00000027104"
                    ],
                    "target": [],
                    "expression_sum": {
                        "class1": 0.0
                    },
                    "uniprot_ids": [
                        "Q91YU7"
                    ]
                },
                "ENSMUSG00000021377": {
                    "id": "ENSMUSG00000021377",
                    "type": "Gene",
                    "symbol": "Dek",
                    "source": [
                        "ENSMUSG00000005566",
                        "ENSMUSG00000044167",
                        "ENSMUSG00000024974"
                    ],
                    "target": [],
                    "expression_sum": {
                        "class1": 6.0
                    },
                    "uniprot_ids": [
                        "Q7TNV0",
                        "A0A286YDS8",
                        "D3YVJ6",
                        "E9Q8Y1"
                    ]
                },
                "ENSMUSG00000022313": {
                    "id": "ENSMUSG00000022313",
                    "type": "Gene",
                    "symbol": "Utp23",
                    "source": [
                        "ENSMUSG00000024974",
                        "ENSMUSG00000031627",
                        "ENSMUSG00000022346"
                    ],
                    "target": [],
                    "expression_sum": {
                        "class1": 1.0
                    },
                    "uniprot_ids": [
                        "Q9CX11",
                        "G3XA22",
                        "G3X989",
                        "E0CYI7"
                    ]
                },
                "ENSMUSG00000022322": {
                    "id": "ENSMUSG00000022322",
                    "type": "Gene",
                    "symbol": "Shcbp1",
                    "source": [
                        "ENSMUSG00000016477",
                        "ENSMUSG00000027109",
                        "ENSMUSG00000005566",
                        "ENSMUSG00000044167",
                        "ENSMUSG00000024974"
                    ],
                    "target": [],
                    "expression_sum": {
                        "class1": 0.0
                    },
                    "uniprot_ids": [
                        "Q9Z179",
                        "A0A140LHK7",
                        "A0A140LHA7"
                    ]
                },
                "ENSMUSG00000022894": {
                    "id": "ENSMUSG00000022894",
                    "type": "Gene",
                    "symbol": "Adamts5",
                    "source": [
                        "ENSMUSG00000024974",
                        "ENSMUSG00000050619"
                    ],
                    "target": [],
                    "expression_sum": {
                        "class1": 3.0
                    },
                    "uniprot_ids": [
                        "Q9R001"
                    ]
                },
                "ENSMUSG00000024083": {
                    "id": "ENSMUSG00000024083",
                    "type": "Gene",
                    "symbol": "Pja2",
                    "source": [
                        "ENSMUSG00000001280",
                        "ENSMUSG00000024974",
                        "ENSMUSG00000022346",
                        "ENSMUSG00000015846"
                    ],
                    "target": [],
                    "expression_sum": {
                        "class1": 2.0
                    },
                    "uniprot_ids": [
                        "Q80U04"
                    ]
                },
                "ENSMUSG00000024369": {
                    "id": "ENSMUSG00000024369",
                    "type": "Gene",
                    "symbol": "Nelfe",
                    "source": [
                        "ENSMUSG00000024974",
                        "ENSMUSG00000031627",
                        "ENSMUSG00000022346"
                    ],
                    "target": [],
                    "expression_sum": {
                        "class1": 0.0
                    },
                    "uniprot_ids": [
                        "P19426",
                        "G3UY39"
                    ]
                },
                "ENSMUSG00000024513": {
                    "id": "ENSMUSG00000024513",
                    "type": "Gene",
                    "symbol": "Mbd2",
                    "source": [
                        "ENSMUSG00000024974",
                        "ENSMUSG00000008575",
                        "ENSMUSG00000026628",
                        "ENSMUSG00000021250"
                    ],
                    "target": [],
                    "expression_sum": {
                        "class1": 1.0
                    },
                    "uniprot_ids": [
                        "Q9Z2E1",
                        "F6UPR7"
                    ]
                },
                "ENSMUSG00000024576": {
                    "id": "ENSMUSG00000024576",
                    "type": "Gene",
                    "symbol": "Csnk1a1",
                    "source": [
                        "ENSMUSG00000029135",
                        "ENSMUSG00000022346",
                        "ENSMUSG00000018604",
                        "ENSMUSG00000001280",
                        "ENSMUSG00000031627",
                        "ENSMUSG00000024974",
                        "ENSMUSG00000015605"
                    ],
                    "target": [],
                    "expression_sum": {
                        "class1": 6.0
                    },
                    "uniprot_ids": [
                        "Q8BK63",
                        "F6YBC9",
                        "E9Q3W1",
                        "H7BXB1",
                        "E9Q2U6",
                        "E9Q4G7",
                        "E9PWB2"
                    ]
                },
                "ENSMUSG00000024666": {
                    "id": "ENSMUSG00000024666",
                    "type": "Gene",
                    "symbol": "Tmem138",
                    "source": [
                        "ENSMUSG00000024974",
                        "ENSMUSG00000071076",
                        "ENSMUSG00000022346"
                    ],
                    "target": [],
                    "expression_sum": {
                        "class1": 0.0
                    },
                    "uniprot_ids": [
                        "Q9D6G5",
                        "A0A494BAS5",
                        "A0A494B9K6"
                    ]
                },
                "ENSMUSG00000024817": {
                    "id": "ENSMUSG00000024817",
                    "type": "Gene",
                    "symbol": "Uhrf2",
                    "source": [
                        "ENSMUSG00000059552",
                        "ENSMUSG00000024515",
                        "ENSMUSG00000030256",
                        "ENSMUSG00000003847",
                        "ENSMUSG00000030067",
                        "ENSMUSG00000024974",
                        "ENSMUSG00000039191",
                        "ENSMUSG00000024985"
                    ],
                    "target": [],
                    "expression_sum": {
                        "class1": 1.0
                    },
                    "uniprot_ids": [
                        "Q7TMI3"
                    ]
                },
                "ENSMUSG00000025747": {
                    "id": "ENSMUSG00000025747",
                    "type": "Gene",
                    "symbol": "Tyms",
                    "source": [
                        "ENSMUSG00000003032",
                        "ENSMUSG00000027109",
                        "ENSMUSG00000005566",
                        "ENSMUSG00000044167",
                        "ENSMUSG00000024974",
                        "ENSMUSG00000008575"
                    ],
                    "target": [],
                    "expression_sum": {
                        "class1": 1.0
                    },
                    "uniprot_ids": [
                        "P07607",
                        "A0A0G2JGG2",
                        "A0A0G2JF31",
                        "A0A0G2JGF0",
                        "D6RCW9",
                        "A0A0G2JF03"
                    ]
                },
                "ENSMUSG00000025854": {
                    "id": "ENSMUSG00000025854",
                    "type": "Gene",
                    "symbol": "Fam20c",
                    "source": [
                        "ENSMUSG00000037608",
                        "ENSMUSG00000006215",
                        "ENSMUSG00000024974",
                        "ENSMUSG00000022053",
                        "ENSMUSG00000027104"
                    ],
                    "target": [],
                    "expression_sum": {
                        "class1": 0.0
                    },
                    "uniprot_ids": [
                        "Q5MJS3",
                        "E0CY01"
                    ]
                },
                "ENSMUSG00000025939": {
                    "id": "ENSMUSG00000025939",
                    "type": "Gene",
                    "symbol": "Ube2w",
                    "source": [
                        "ENSMUSG00000018604",
                        "ENSMUSG00000015605",
                        "ENSMUSG00000032228",
                        "ENSMUSG00000001280",
                        "ENSMUSG00000024974",
                        "ENSMUSG00000008575"
                    ],
                    "target": [],
                    "expression_sum": {
                        "class1": 1.0
                    },
                    "uniprot_ids": [
                        "Q8VDW4",
                        "Q3V321",
                        "D6RCG4"
                    ]
                },
                "ENSMUSG00000026275": {
                    "id": "ENSMUSG00000026275",
                    "type": "Gene",
                    "symbol": "Ppp1r7",
                    "source": [
                        "ENSMUSG00000024515",
                        "ENSMUSG00000022346",
                        "ENSMUSG00000019564",
                        "ENSMUSG00000024974",
                        "ENSMUSG00000038648",
                        "ENSMUSG00000022053",
                        "ENSMUSG00000027104",
                        "ENSMUSG00000020167"
                    ],
                    "target": [],
                    "expression_sum": {
                        "class1": 2.0
                    },
                    "uniprot_ids": [
                        "Q3UM45",
                        "F6TGJ2",
                        "A0A087WRA7"
                    ]
                },
                "ENSMUSG00000026496": {
                    "id": "ENSMUSG00000026496",
                    "type": "TF",
                    "symbol": "Parp1",
                    "source": [
                        "ENSMUSG00000025612",
                        "ENSMUSG00000001280",
                        "ENSMUSG00000044167",
                        "ENSMUSG00000022676",
                        "ENSMUSG00000025025",
                        "ENSMUSG00000024974"
                    ],
                    "target": [
                        "ENSMUSG00000001930",
                        "ENSMUSG00000003814",
                        "ENSMUSG00000020295",
                        "ENSMUSG00000023010"
                    ],
                    "expression_sum": {
                        "class1": 3.0
                    },
                    "uniprot_ids": [
                        "Q921K2",
                        "A0A0A6YY63",
                        "A0A0A6YVX0",
                        "A0A0A6YX03"
                    ]
                },
                "ENSMUSG00000026727": {
                    "id": "ENSMUSG00000026727",
                    "type": "Gene",
                    "symbol": "Rsu1",
                    "source": [
                        "ENSMUSG00000022053",
                        "ENSMUSG00000024974",
                        "ENSMUSG00000038648"
                    ],
                    "target": [],
                    "expression_sum": {
                        "class1": 2.0
                    },
                    "uniprot_ids": [
                        "Q9D031",
                        "A0A0A6YWZ2",
                        "E0CXG5",
                        "B1AYQ0",
                        "A2AUR7"
                    ]
                },
                "ENSMUSG00000027074": {
                    "id": "ENSMUSG00000027074",
                    "type": "Gene",
                    "symbol": "Slc43a3",
                    "source": [
                        "ENSMUSG00000024974",
                        "ENSMUSG00000036461",
                        "ENSMUSG00000003032"
                    ],
                    "target": [],
                    "expression_sum": {
                        "class1": 1.0
                    },
                    "uniprot_ids": [
                        "A2AVZ9",
                        "A6PWZ8",
                        "A6PWZ9",
                        "Z4YM12"
                    ]
                },
                "ENSMUSG00000027465": {
                    "id": "ENSMUSG00000027465",
                    "type": "Gene",
                    "symbol": "Tbc1d20",
                    "source": [
                        "ENSMUSG00000003032",
                        "ENSMUSG00000032228",
                        "ENSMUSG00000024974",
                        "ENSMUSG00000053110",
                        "ENSMUSG00000024985",
                        "ENSMUSG00000020167"
                    ],
                    "target": [],
                    "expression_sum": {
                        "class1": 0.0
                    },
                    "uniprot_ids": [
                        "Q9D9I4",
                        "B0R081",
                        "B0R080"
                    ]
                },
                "ENSMUSG00000027469": {
                    "id": "ENSMUSG00000027469",
                    "type": "Gene",
                    "symbol": "Tpx2",
                    "source": [
                        "ENSMUSG00000024974",
                        "ENSMUSG00000024238"
                    ],
                    "target": [],
                    "expression_sum": {
                        "class1": 1.0
                    },
                    "uniprot_ids": [
                        "A2APB8"
                    ]
                },
                "ENSMUSG00000027495": {
                    "id": "ENSMUSG00000027495",
                    "type": "Gene",
                    "symbol": "Fam210b",
                    "source": [
                        "ENSMUSG00000024974",
                        "ENSMUSG00000022346"
                    ],
                    "target": [],
                    "expression_sum": {
                        "class1": 0.0
                    },
                    "uniprot_ids": [
                        "Q9D8B6"
                    ]
                },
                "ENSMUSG00000028034": {
                    "id": "ENSMUSG00000028034",
                    "type": "Gene",
                    "symbol": "Fubp1",
                    "source": [
                        "ENSMUSG00000024974",
                        "ENSMUSG00000038692",
                        "ENSMUSG00000049577",
                        "ENSMUSG00000000567"
                    ],
                    "target": [],
                    "expression_sum": {
                        "class1": 2.0
                    },
                    "uniprot_ids": [
                        "Q91WJ8",
                        "Q3TUE1",
                        "Q3UUU2",
                        "A0A0G2JFK2",
                        "A0A0G2JF21",
                        "A0A0G2JG00",
                        "A0A0G2JGV9",
                        "A0A0G2JFY5",
                        "A0A0G2JGW9",
                        "A0A0G2JE55",
                        "A0A0G2JG96",
                        "A0A0G2JGT1"
                    ]
                },
                "ENSMUSG00000028180": {
                    "id": "ENSMUSG00000028180",
                    "type": "Gene",
                    "symbol": "Zranb2",
                    "source": [
                        "ENSMUSG00000024974",
                        "ENSMUSG00000038648",
                        "ENSMUSG00000001280",
                        "ENSMUSG00000022053",
                        "ENSMUSG00000027104"
                    ],
                    "target": [],
                    "expression_sum": {
                        "class1": 3.0
                    },
                    "uniprot_ids": [
                        "Q9R020",
                        "D3Z4U0",
                        "A0A0H2UH20",
                        "V9GX51",
                        "E9PUD0",
                        "A0A0G2JGE3"
                    ]
                },
                "ENSMUSG00000028556": {
                    "id": "ENSMUSG00000028556",
                    "type": "Gene",
                    "symbol": "Dock7",
                    "source": [
                        "ENSMUSG00000019564",
                        "ENSMUSG00000005583",
                        "ENSMUSG00000024974",
                        "ENSMUSG00000021318"
                    ],
                    "target": [],
                    "expression_sum": {
                        "class1": 1.0
                    },
                    "uniprot_ids": [
                        "A0A0U1RP53",
                        "F6ZJ55",
                        "A2AW79",
                        "A0A0U1RPH6",
                        "E9PX48",
                        "A2A9M4",
                        "A0A0U1RNY4",
                        "A2A9M5",
                        "A0A0U1RNK7"
                    ]
                },
                "ENSMUSG00000028832": {
                    "id": "ENSMUSG00000028832",
                    "type": "Gene",
                    "symbol": "Stmn1",
                    "source": [
                        "ENSMUSG00000005566",
                        "ENSMUSG00000024974",
                        "ENSMUSG00000022314",
                        "ENSMUSG00000028639"
                    ],
                    "target": [],
                    "expression_sum": {
                        "class1": 2.0
                    },
                    "uniprot_ids": [
                        "P54227",
                        "D3Z1Z8",
                        "D3Z5N2"
                    ]
                },
                "ENSMUSG00000028988": {
                    "id": "ENSMUSG00000028988",
                    "type": "Gene",
                    "symbol": "Ctnnbip1",
                    "source": [
                        "ENSMUSG00000024974",
                        "ENSMUSG00000053110",
                        "ENSMUSG00000022346"
                    ],
                    "target": [],
                    "expression_sum": {
                        "class1": 2.0
                    },
                    "uniprot_ids": [
                        "Q9JJN6"
                    ]
                },
                "ENSMUSG00000029249": {
                    "id": "ENSMUSG00000029249",
                    "type": "TF",
                    "symbol": "Rest",
                    "source": [
                        "ENSMUSG00000003032",
                        "ENSMUSG00000015839",
                        "ENSMUSG00000021250",
                        "ENSMUSG00000026628",
                        "ENSMUSG00000015579",
                        "ENSMUSG00000027109",
                        "ENSMUSG00000001280",
                        "ENSMUSG00000005566",
                        "ENSMUSG00000019768",
                        "ENSMUSG00000052684",
                        "ENSMUSG00000030087",
                        "ENSMUSG00000024974",
                        "ENSMUSG00000058756",
                        "ENSMUSG00000042557",
                        "ENSMUSG00000020644"
                    ],
                    "target": [
                        "ENSMUSG00000015568",
                        "ENSMUSG00000000538",
                        "ENSMUSG00000023104",
                        "ENSMUSG00000061904",
                        "ENSMUSG00000009569",
                        "ENSMUSG00000005566",
                        "ENSMUSG00000027996",
                        "ENSMUSG00000017009",
                        "ENSMUSG00000021939",
                        "ENSMUSG00000028104",
                        "ENSMUSG00000031403",
                        "ENSMUSG00000020485",
                        "ENSMUSG00000024197",
                        "ENSMUSG00000045838",
                        "ENSMUSG00000059005",
                        "ENSMUSG00000022020",
                        "ENSMUSG00000062908",
                        "ENSMUSG00000007777",
                        "ENSMUSG00000040481",
                        "ENSMUSG00000019432",
                        "ENSMUSG00000020694",
                        "ENSMUSG00000026491",
                        "ENSMUSG00000068264",
                        "ENSMUSG00000045679",
                        "ENSMUSG00000027109",
                        "ENSMUSG00000003444",
                        "ENSMUSG00000022462",
                        "ENSMUSG00000043683",
                        "ENSMUSG00000038070",
                        "ENSMUSG00000015837",
                        "ENSMUSG00000021993",
                        "ENSMUSG00000002028",
                        "ENSMUSG00000021235",
                        "ENSMUSG00000024283",
                        "ENSMUSG00000037339",
                        "ENSMUSG00000030598",
                        "ENSMUSG00000030982",
                        "ENSMUSG00000039640",
                        "ENSMUSG00000027984",
                        "ENSMUSG00000074698",
                        "ENSMUSG00000034903",
                        "ENSMUSG00000024487",
                        "ENSMUSG00000021681",
                        "ENSMUSG00000030739",
                        "ENSMUSG00000042709",
                        "ENSMUSG00000034297",
                        "ENSMUSG00000024097",
                        "ENSMUSG00000026576",
                        "ENSMUSG00000031540",
                        "ENSMUSG00000044477",
                        "ENSMUSG00000026853",
                        "ENSMUSG00000026626",
                        "ENSMUSG00000024165",
                        "ENSMUSG00000031543",
                        "ENSMUSG00000097039",
                        "ENSMUSG00000038763",
                        "ENSMUSG00000004789",
                        "ENSMUSG00000025337",
                        "ENSMUSG00000005354",
                        "ENSMUSG00000009863",
                        "ENSMUSG00000024811",
                        "ENSMUSG00000029198",
                        "ENSMUSG00000030747",
                        "ENSMUSG00000020496",
                        "ENSMUSG00000023087",
                        "ENSMUSG00000006395",
                        "ENSMUSG00000031770",
                        "ENSMUSG00000064037",
                        "ENSMUSG00000004347",
                        "ENSMUSG00000005469",
                        "ENSMUSG00000063931",
                        "ENSMUSG00000007656",
                        "ENSMUSG00000026803",
                        "ENSMUSG00000027288",
                        "ENSMUSG00000073684",
                        "ENSMUSG00000022519",
                        "ENSMUSG00000024529",
                        "ENSMUSG00000041084",
                        "ENSMUSG00000036097",
                        "ENSMUSG00000020661",
                        "ENSMUSG00000057738",
                        "ENSMUSG00000090150",
                        "ENSMUSG00000042010",
                        "ENSMUSG00000017428",
                        "ENSMUSG00000038538",
                        "ENSMUSG00000030850",
                        "ENSMUSG00000023966",
                        "ENSMUSG00000014606",
                        "ENSMUSG00000010048",
                        "ENSMUSG00000020153",
                        "ENSMUSG00000026260",
                        "ENSMUSG00000034981",
                        "ENSMUSG00000032216",
                        "ENSMUSG00000042557",
                        "ENSMUSG00000020612",
                        "ENSMUSG00000020280",
                        "ENSMUSG00000029833",
                        "ENSMUSG00000041731",
                        "ENSMUSG00000034574",
                        "ENSMUSG00000025184",
                        "ENSMUSG00000031782",
                        "ENSMUSG00000048486",
                        "ENSMUSG00000041390",
                        "ENSMUSG00000000056",
                        "ENSMUSG00000034006",
                        "ENSMUSG00000029404",
                        "ENSMUSG00000048578",
                        "ENSMUSG00000057133",
                        "ENSMUSG00000028954",
                        "ENSMUSG00000022095",
                        "ENSMUSG00000000399",
                        "ENSMUSG00000004931",
                        "ENSMUSG00000017288",
                        "ENSMUSG00000003865",
                        "ENSMUSG00000024217",
                        "ENSMUSG00000037234",
                        "ENSMUSG00000044792",
                        "ENSMUSG00000023004",
                        "ENSMUSG00000002129",
                        "ENSMUSG00000022437",
                        "ENSMUSG00000042148",
                        "ENSMUSG00000038708",
                        "ENSMUSG00000041028",
                        "ENSMUSG00000031783",
                        "ENSMUSG00000022594",
                        "ENSMUSG00000039741",
                        "ENSMUSG00000022037",
                        "ENSMUSG00000018566",
                        "ENSMUSG00000034998",
                        "ENSMUSG00000033938",
                        "ENSMUSG00000055320",
                        "ENSMUSG00000059447",
                        "ENSMUSG00000029776",
                        "ENSMUSG00000027602",
                        "ENSMUSG00000025898",
                        "ENSMUSG00000026473",
                        "ENSMUSG00000061286",
                        "ENSMUSG00000025745",
                        "ENSMUSG00000026849",
                        "ENSMUSG00000048546",
                        "ENSMUSG00000020952",
                        "ENSMUSG00000038417",
                        "ENSMUSG00000046329",
                        "ENSMUSG00000045210",
                        "ENSMUSG00000019132",
                        "ENSMUSG00000073639",
                        "ENSMUSG00000025130",
                        "ENSMUSG00000023990",
                        "ENSMUSG00000055322",
                        "ENSMUSG00000024942",
                        "ENSMUSG00000028207",
                        "ENSMUSG00000022698",
                        "ENSMUSG00000040414",
                        "ENSMUSG00000038525",
                        "ENSMUSG00000001424",
                        "ENSMUSG00000031527",
                        "ENSMUSG00000028443",
                        "ENSMUSG00000055720",
                        "ENSMUSG00000036564",
                        "ENSMUSG00000063904",
                        "ENSMUSG00000020079",
                        "ENSMUSG00000024150",
                        "ENSMUSG00000052712",
                        "ENSMUSG00000032480",
                        "ENSMUSG00000029186",
                        "ENSMUSG00000028884",
                        "ENSMUSG00000032648",
                        "ENSMUSG00000032383",
                        "ENSMUSG00000030560",
                        "ENSMUSG00000040351",
                        "ENSMUSG00000031447",
                        "ENSMUSG00000053929",
                        "ENSMUSG00000031776",
                        "ENSMUSG00000026568",
                        "ENSMUSG00000026123",
                        "ENSMUSG00000005683",
                        "ENSMUSG00000028960",
                        "ENSMUSG00000059981",
                        "ENSMUSG00000021127",
                        "ENSMUSG00000046516",
                        "ENSMUSG00000027509",
                        "ENSMUSG00000058655",
                        "ENSMUSG00000052934",
                        "ENSMUSG00000039239",
                        "ENSMUSG00000019768",
                        "ENSMUSG00000060002",
                        "ENSMUSG00000071793",
                        "ENSMUSG00000058135",
                        "ENSMUSG00000029221",
                        "ENSMUSG00000047419",
                        "ENSMUSG00000021748",
                        "ENSMUSG00000064366",
                        "ENSMUSG00000019558",
                        "ENSMUSG00000041773",
                        "ENSMUSG00000032348",
                        "ENSMUSG00000023832",
                        "ENSMUSG00000026456",
                        "ENSMUSG00000029913",
                        "ENSMUSG00000058076",
                        "ENSMUSG00000028165",
                        "ENSMUSG00000029594",
                        "ENSMUSG00000044864",
                        "ENSMUSG00000027184",
                        "ENSMUSG00000066637",
                        "ENSMUSG00000025666",
                        "ENSMUSG00000000441",
                        "ENSMUSG00000031516",
                        "ENSMUSG00000037465",
                        "ENSMUSG00000033060",
                        "ENSMUSG00000038784",
                        "ENSMUSG00000005610",
                        "ENSMUSG00000036748",
                        "ENSMUSG00000053483",
                        "ENSMUSG00000024695",
                        "ENSMUSG00000025156",
                        "ENSMUSG00000002608",
                        "ENSMUSG00000020709",
                        "ENSMUSG00000026701",
                        "ENSMUSG00000022270",
                        "ENSMUSG00000033059",
                        "ENSMUSG00000028266",
                        "ENSMUSG00000022185",
                        "ENSMUSG00000033594",
                        "ENSMUSG00000048154",
                        "ENSMUSG00000027668",
                        "ENSMUSG00000009995",
                        "ENSMUSG00000055762",
                        "ENSMUSG00000048279",
                        "ENSMUSG00000037568",
                        "ENSMUSG00000017291",
                        "ENSMUSG00000001663",
                        "ENSMUSG00000031232",
                        "ENSMUSG00000022186",
                        "ENSMUSG00000026930",
                        "ENSMUSG00000048814",
                        "ENSMUSG00000031641",
                        "ENSMUSG00000021597",
                        "ENSMUSG00000022765",
                        "ENSMUSG00000038967",
                        "ENSMUSG00000024845",
                        "ENSMUSG00000042520",
                        "ENSMUSG00000045624",
                        "ENSMUSG00000056091",
                        "ENSMUSG00000047260",
                        "ENSMUSG00000024588",
                        "ENSMUSG00000042198",
                        "ENSMUSG00000009927",
                        "ENSMUSG00000002416",
                        "ENSMUSG00000026571",
                        "ENSMUSG00000036854",
                        "ENSMUSG00000026131",
                        "ENSMUSG00000026202",
                        "ENSMUSG00000027993",
                        "ENSMUSG00000034951",
                        "ENSMUSG00000025791",
                        "ENSMUSG00000022114",
                        "ENSMUSG00000028919",
                        "ENSMUSG00000025010",
                        "ENSMUSG00000040033",
                        "ENSMUSG00000027423",
                        "ENSMUSG00000031751",
                        "ENSMUSG00000038497",
                        "ENSMUSG00000021460",
                        "ENSMUSG00000023055",
                        "ENSMUSG00000022477",
                        "ENSMUSG00000036867",
                        "ENSMUSG00000032010",
                        "ENSMUSG00000031207",
                        "ENSMUSG00000068614",
                        "ENSMUSG00000031672",
                        "ENSMUSG00000041278",
                        "ENSMUSG00000044786",
                        "ENSMUSG00000006024",
                        "ENSMUSG00000030172",
                        "ENSMUSG00000022682",
                        "ENSMUSG00000025348",
                        "ENSMUSG00000036698",
                        "ENSMUSG00000024780",
                        "ENSMUSG00000017756",
                        "ENSMUSG00000059291",
                        "ENSMUSG00000034290",
                        "ENSMUSG00000023150",
                        "ENSMUSG00000020647",
                        "ENSMUSG00000012405",
                        "ENSMUSG00000029110",
                        "ENSMUSG00000038718",
                        "ENSMUSG00000040506",
                        "ENSMUSG00000063800",
                        "ENSMUSG00000030695",
                        "ENSMUSG00000030298",
                        "ENSMUSG00000013539",
                        "ENSMUSG00000001366",
                        "ENSMUSG00000015850",
                        "ENSMUSG00000027332",
                        "ENSMUSG00000060681",
                        "ENSMUSG00000097729",
                        "ENSMUSG00000022214",
                        "ENSMUSG00000020190",
                        "ENSMUSG00000053286",
                        "ENSMUSG00000004356",
                        "ENSMUSG00000037916",
                        "ENSMUSG00000039046",
                        "ENSMUSG00000050608",
                        "ENSMUSG00000078572",
                        "ENSMUSG00000027006",
                        "ENSMUSG00000036160",
                        "ENSMUSG00000040321",
                        "ENSMUSG00000025437",
                        "ENSMUSG00000059208",
                        "ENSMUSG00000015289",
                        "ENSMUSG00000074064",
                        "ENSMUSG00000040771",
                        "ENSMUSG00000025428",
                        "ENSMUSG00000027010",
                        "ENSMUSG00000032724",
                        "ENSMUSG00000033161",
                        "ENSMUSG00000059852",
                        "ENSMUSG00000003072",
                        "ENSMUSG00000024063",
                        "ENSMUSG00000037349",
                        "ENSMUSG00000039474",
                        "ENSMUSG00000044475",
                        "ENSMUSG00000021585",
                        "ENSMUSG00000030016",
                        "ENSMUSG00000013921",
                        "ENSMUSG00000041426",
                        "ENSMUSG00000029128",
                        "ENSMUSG00000028343",
                        "ENSMUSG00000031634",
                        "ENSMUSG00000031548",
                        "ENSMUSG00000045594",
                        "ENSMUSG00000000168",
                        "ENSMUSG00000024924",
                        "ENSMUSG00000042744",
                        "ENSMUSG00000001280",
                        "ENSMUSG00000038005",
                        "ENSMUSG00000030417",
                        "ENSMUSG00000052684",
                        "ENSMUSG00000018442",
                        "ENSMUSG00000063870",
                        "ENSMUSG00000032902",
                        "ENSMUSG00000031633",
                        "ENSMUSG00000041235",
                        "ENSMUSG00000055302",
                        "ENSMUSG00000037826",
                        "ENSMUSG00000029651",
                        "ENSMUSG00000039089",
                        "ENSMUSG00000020368",
                        "ENSMUSG00000060038",
                        "ENSMUSG00000021906",
                        "ENSMUSG00000042772",
                        "ENSMUSG00000040648",
                        "ENSMUSG00000059456",
                        "ENSMUSG00000068735",
                        "ENSMUSG00000039220",
                        "ENSMUSG00000038172",
                        "ENSMUSG00000021614",
                        "ENSMUSG00000015112",
                        "ENSMUSG00000034342",
                        "ENSMUSG00000029176",
                        "ENSMUSG00000038949",
                        "ENSMUSG00000075054",
                        "ENSMUSG00000021453",
                        "ENSMUSG00000031367",
                        "ENSMUSG00000031024",
                        "ENSMUSG00000020456",
                        "ENSMUSG00000045983",
                        "ENSMUSG00000051747",
                        "ENSMUSG00000027087",
                        "ENSMUSG00000001794",
                        "ENSMUSG00000030316",
                        "ENSMUSG00000038028",
                        "ENSMUSG00000031791",
                        "ENSMUSG00000032481",
                        "ENSMUSG00000022040",
                        "ENSMUSG00000063882",
                        "ENSMUSG00000003531",
                        "ENSMUSG00000019773",
                        "ENSMUSG00000028871",
                        "ENSMUSG00000071644",
                        "ENSMUSG00000026027",
                        "ENSMUSG00000055239",
                        "ENSMUSG00000035203",
                        "ENSMUSG00000027210",
                        "ENSMUSG00000026028",
                        "ENSMUSG00000028745",
                        "ENSMUSG00000038886",
                        "ENSMUSG00000020483",
                        "ENSMUSG00000029094",
                        "ENSMUSG00000031360",
                        "ENSMUSG00000020267",
                        "ENSMUSG00000035960",
                        "ENSMUSG00000040723",
                        "ENSMUSG00000019810",
                        "ENSMUSG00000024055",
                        "ENSMUSG00000029518",
                        "ENSMUSG00000031320",
                        "ENSMUSG00000032199",
                        "ENSMUSG00000058600",
                        "ENSMUSG00000040850",
                        "ENSMUSG00000046756",
                        "ENSMUSG00000032224",
                        "ENSMUSG00000028173",
                        "ENSMUSG00000039221",
                        "ENSMUSG00000058793",
                        "ENSMUSG00000015961",
                        "ENSMUSG00000049643",
                        "ENSMUSG00000033039",
                        "ENSMUSG00000031985",
                        "ENSMUSG00000038375",
                        "ENSMUSG00000022452",
                        "ENSMUSG00000023175",
                        "ENSMUSG00000039509",
                        "ENSMUSG00000009907",
                        "ENSMUSG00000032519",
                        "ENSMUSG00000060600",
                        "ENSMUSG00000026283",
                        "ENSMUSG00000027406",
                        "ENSMUSG00000056608",
                        "ENSMUSG00000015176",
                        "ENSMUSG00000024164",
                        "ENSMUSG00000060032",
                        "ENSMUSG00000026628",
                        "ENSMUSG00000059586",
                        "ENSMUSG00000028756",
                        "ENSMUSG00000022201",
                        "ENSMUSG00000027030",
                        "ENSMUSG00000078566",
                        "ENSMUSG00000000811",
                        "ENSMUSG00000025374",
                        "ENSMUSG00000059974",
                        "ENSMUSG00000030934",
                        "ENSMUSG00000040254",
                        "ENSMUSG00000002343",
                        "ENSMUSG00000019577",
                        "ENSMUSG00000002010",
                        "ENSMUSG00000024613",
                        "ENSMUSG00000098107",
                        "ENSMUSG00000032590",
                        "ENSMUSG00000046351",
                        "ENSMUSG00000004317",
                        "ENSMUSG00000036432",
                        "ENSMUSG00000058997",
                        "ENSMUSG00000019998",
                        "ENSMUSG00000028273",
                        "ENSMUSG00000018474",
                        "ENSMUSG00000050199",
                        "ENSMUSG00000025362",
                        "ENSMUSG00000021200",
                        "ENSMUSG00000051495",
                        "ENSMUSG00000079477",
                        "ENSMUSG00000014245",
                        "ENSMUSG00000022964",
                        "ENSMUSG00000058594",
                        "ENSMUSG00000042682",
                        "ENSMUSG00000032786",
                        "ENSMUSG00000082687",
                        "ENSMUSG00000025856",
                        "ENSMUSG00000040028",
                        "ENSMUSG00000020027",
                        "ENSMUSG00000050323",
                        "ENSMUSG00000049728",
                        "ENSMUSG00000038612",
                        "ENSMUSG00000021868",
                        "ENSMUSG00000068479",
                        "ENSMUSG00000022803",
                        "ENSMUSG00000068732",
                        "ENSMUSG00000055723",
                        "ENSMUSG00000064338",
                        "ENSMUSG00000025781",
                        "ENSMUSG00000028452",
                        "ENSMUSG00000039987",
                        "ENSMUSG00000041548",
                        "ENSMUSG00000028788",
                        "ENSMUSG00000070802",
                        "ENSMUSG00000033781",
                        "ENSMUSG00000003316",
                        "ENSMUSG00000033488",
                        "ENSMUSG00000018796",
                        "ENSMUSG00000044080",
                        "ENSMUSG00000021186",
                        "ENSMUSG00000036202",
                        "ENSMUSG00000020232",
                        "ENSMUSG00000046671",
                        "ENSMUSG00000087679",
                        "ENSMUSG00000005803",
                        "ENSMUSG00000032523",
                        "ENSMUSG00000044224",
                        "ENSMUSG00000060679",
                        "ENSMUSG00000032178",
                        "ENSMUSG00000073838",
                        "ENSMUSG00000038844",
                        "ENSMUSG00000041870",
                        "ENSMUSG00000005102",
                        "ENSMUSG00000034320",
                        "ENSMUSG00000025381",
                        "ENSMUSG00000010608",
                        "ENSMUSG00000019428",
                        "ENSMUSG00000030216",
                        "ENSMUSG00000003934",
                        "ENSMUSG00000030884",
                        "ENSMUSG00000033760",
                        "ENSMUSG00000023025",
                        "ENSMUSG00000062070",
                        "ENSMUSG00000021395",
                        "ENSMUSG00000032051",
                        "ENSMUSG00000034994",
                        "ENSMUSG00000022553",
                        "ENSMUSG00000030541",
                        "ENSMUSG00000091898",
                        "ENSMUSG00000026208",
                        "ENSMUSG00000009079",
                        "ENSMUSG00000022235",
                        "ENSMUSG00000028633",
                        "ENSMUSG00000030714",
                        "ENSMUSG00000046314",
                        "ENSMUSG00000030652",
                        "ENSMUSG00000028394",
                        "ENSMUSG00000003438",
                        "ENSMUSG00000032388",
                        "ENSMUSG00000015981",
                        "ENSMUSG00000030787",
                        "ENSMUSG00000037300",
                        "ENSMUSG00000097277",
                        "ENSMUSG00000028538",
                        "ENSMUSG00000027238",
                        "ENSMUSG00000020133",
                        "ENSMUSG00000061666",
                        "ENSMUSG00000020777",
                        "ENSMUSG00000053536",
                        "ENSMUSG00000022300",
                        "ENSMUSG00000018599",
                        "ENSMUSG00000024974",
                        "ENSMUSG00000085636",
                        "ENSMUSG00000029190",
                        "ENSMUSG00000015839",
                        "ENSMUSG00000027499",
                        "ENSMUSG00000027784",
                        "ENSMUSG00000021265",
                        "ENSMUSG00000015944",
                        "ENSMUSG00000037573",
                        "ENSMUSG00000000827",
                        "ENSMUSG00000026000",
                        "ENSMUSG00000028911",
                        "ENSMUSG00000031701",
                        "ENSMUSG00000007613",
                        "ENSMUSG00000027455",
                        "ENSMUSG00000064340",
                        "ENSMUSG00000038807",
                        "ENSMUSG00000029401",
                        "ENSMUSG00000032047",
                        "ENSMUSG00000029467",
                        "ENSMUSG00000025453",
                        "ENSMUSG00000074247",
                        "ENSMUSG00000086841",
                        "ENSMUSG00000069089",
                        "ENSMUSG00000020415",
                        "ENSMUSG00000038022",
                        "ENSMUSG00000072720",
                        "ENSMUSG00000006800",
                        "ENSMUSG00000014470",
                        "ENSMUSG00000074918",
                        "ENSMUSG00000021606",
                        "ENSMUSG00000002957",
                        "ENSMUSG00000021250",
                        "ENSMUSG00000028282",
                        "ENSMUSG00000036002",
                        "ENSMUSG00000030451",
                        "ENSMUSG00000022031",
                        "ENSMUSG00000009112",
                        "ENSMUSG00000026187",
                        "ENSMUSG00000033416",
                        "ENSMUSG00000021039",
                        "ENSMUSG00000021218",
                        "ENSMUSG00000016308",
                        "ENSMUSG00000027180",
                        "ENSMUSG00000028134",
                        "ENSMUSG00000031078",
                        "ENSMUSG00000028937",
                        "ENSMUSG00000015357",
                        "ENSMUSG00000026739",
                        "ENSMUSG00000020644",
                        "ENSMUSG00000024985",
                        "ENSMUSG00000026074",
                        "ENSMUSG00000045636",
                        "ENSMUSG00000031843",
                        "ENSMUSG00000007041",
                        "ENSMUSG00000018882",
                        "ENSMUSG00000038170",
                        "ENSMUSG00000000787",
                        "ENSMUSG00000021771",
                        "ENSMUSG00000068267",
                        "ENSMUSG00000028461",
                        "ENSMUSG00000042293",
                        "ENSMUSG00000015214",
                        "ENSMUSG00000041361",
                        "ENSMUSG00000022463",
                        "ENSMUSG00000049327",
                        "ENSMUSG00000095403",
                        "ENSMUSG00000024187",
                        "ENSMUSG00000043866",
                        "ENSMUSG00000037475",
                        "ENSMUSG00000038520",
                        "ENSMUSG00000019362",
                        "ENSMUSG00000029004",
                        "ENSMUSG00000027293",
                        "ENSMUSG00000020988",
                        "ENSMUSG00000005893",
                        "ENSMUSG00000039234",
                        "ENSMUSG00000020530",
                        "ENSMUSG00000039670",
                        "ENSMUSG00000022111",
                        "ENSMUSG00000073563",
                        "ENSMUSG00000024805",
                        "ENSMUSG00000051391",
                        "ENSMUSG00000015932",
                        "ENSMUSG00000021910",
                        "ENSMUSG00000048612",
                        "ENSMUSG00000029655",
                        "ENSMUSG00000020358",
                        "ENSMUSG00000022681",
                        "ENSMUSG00000036880",
                        "ENSMUSG00000053819",
                        "ENSMUSG00000058756",
                        "ENSMUSG00000029201",
                        "ENSMUSG00000003970",
                        "ENSMUSG00000022551",
                        "ENSMUSG00000030662",
                        "ENSMUSG00000037110",
                        "ENSMUSG00000005779",
                        "ENSMUSG00000025651",
                        "ENSMUSG00000033102",
                        "ENSMUSG00000078671",
                        "ENSMUSG00000055670",
                        "ENSMUSG00000028603",
                        "ENSMUSG00000007850",
                        "ENSMUSG00000037486",
                        "ENSMUSG00000027765",
                        "ENSMUSG00000020308",
                        "ENSMUSG00000035027",
                        "ENSMUSG00000052812",
                        "ENSMUSG00000064141",
                        "ENSMUSG00000065979",
                        "ENSMUSG00000024639",
                        "ENSMUSG00000030847",
                        "ENSMUSG00000021621",
                        "ENSMUSG00000042115",
                        "ENSMUSG00000032042",
                        "ENSMUSG00000021622",
                        "ENSMUSG00000032244",
                        "ENSMUSG00000046997",
                        "ENSMUSG00000030246",
                        "ENSMUSG00000034088",
                        "ENSMUSG00000061474",
                        "ENSMUSG00000078851",
                        "ENSMUSG00000001911",
                        "ENSMUSG00000066861",
                        "ENSMUSG00000010914",
                        "ENSMUSG00000038462",
                        "ENSMUSG00000020664",
                        "ENSMUSG00000022389",
                        "ENSMUSG00000064371",
                        "ENSMUSG00000033722",
                        "ENSMUSG00000017817",
                        "ENSMUSG00000034936",
                        "ENSMUSG00000040118",
                        "ENSMUSG00000018395",
                        "ENSMUSG00000074994",
                        "ENSMUSG00000059811",
                        "ENSMUSG00000022241",
                        "ENSMUSG00000024587",
                        "ENSMUSG00000024121",
                        "ENSMUSG00000026489"
                    ],
                    "expression_sum": {
                        "class1": 1.0
                    },
                    "uniprot_ids": [
                        "Q8VIG1"
                    ]
                },
                "ENSMUSG00000029557": {
                    "id": "ENSMUSG00000029557",
                    "type": "Gene",
                    "symbol": "Mrm2",
                    "source": [
                        "ENSMUSG00000024974",
                        "ENSMUSG00000052684",
                        "ENSMUSG00000037868"
                    ],
                    "target": [],
                    "expression_sum": {
                        "class1": 0.0
                    },
                    "uniprot_ids": [
                        "Q9CPY0"
                    ]
                },
                "ENSMUSG00000030102": {
                    "id": "ENSMUSG00000030102",
                    "type": "Gene",
                    "symbol": "Itpr1",
                    "source": [
                        "ENSMUSG00000022346",
                        "ENSMUSG00000024974",
                        "ENSMUSG00000031885",
                        "ENSMUSG00000006215"
                    ],
                    "target": [],
                    "expression_sum": {
                        "class1": 2.0
                    },
                    "uniprot_ids": [
                        "P11881",
                        "A0A0N4SW22",
                        "A0A0N4SWH7",
                        "A0A1D5RLA1",
                        "A0A0N4SWI0",
                        "A0A0N4SVN2"
                    ]
                },
                "ENSMUSG00000030201": {
                    "id": "ENSMUSG00000030201",
                    "type": "Gene",
                    "symbol": "Lrp6",
                    "source": [
                        "ENSMUSG00000019564",
                        "ENSMUSG00000024974",
                        "ENSMUSG00000022346"
                    ],
                    "target": [],
                    "expression_sum": {
                        "class1": 0.0
                    },
                    "uniprot_ids": [
                        "A0A0N4SUL9",
                        "A0A0R4J0A9"
                    ]
                },
                "ENSMUSG00000030536": {
                    "id": "ENSMUSG00000030536",
                    "type": "Gene",
                    "symbol": "Iqgap1",
                    "source": [
                        "ENSMUSG00000016477",
                        "ENSMUSG00000032178",
                        "ENSMUSG00000056501",
                        "ENSMUSG00000028639",
                        "ENSMUSG00000027109",
                        "ENSMUSG00000025025",
                        "ENSMUSG00000024974",
                        "ENSMUSG00000031311"
                    ],
                    "target": [],
                    "expression_sum": {
                        "class1": 5.0
                    },
                    "uniprot_ids": [
                        "Q9JKF1",
                        "A0A0U1RNG5",
                        "A0A0U1RPU3",
                        "A0A0U1RPI2"
                    ]
                },
                "ENSMUSG00000030654": {
                    "id": "ENSMUSG00000030654",
                    "type": "Gene",
                    "symbol": "Arl6ip1",
                    "source": [
                        "ENSMUSG00000024974",
                        "ENSMUSG00000034041",
                        "ENSMUSG00000031627",
                        "ENSMUSG00000078671"
                    ],
                    "target": [],
                    "expression_sum": {
                        "class1": 5.0
                    },
                    "uniprot_ids": [
                        "Q9JKW0",
                        "A0A0U1RPY6",
                        "A0A0N4SW86",
                        "A0A0N4SV01"
                    ]
                },
                "ENSMUSG00000030706": {
                    "id": "ENSMUSG00000030706",
                    "type": "Gene",
                    "symbol": "Mrpl48",
                    "source": [
                        "ENSMUSG00000022346",
                        "ENSMUSG00000019817",
                        "ENSMUSG00000052534",
                        "ENSMUSG00000023994",
                        "ENSMUSG00000001280",
                        "ENSMUSG00000005583",
                        "ENSMUSG00000024974",
                        "ENSMUSG00000022314"
                    ],
                    "target": [],
                    "expression_sum": {
                        "class1": 1.0
                    },
                    "uniprot_ids": [
                        "Q8C3P2",
                        "A0A140LHD4",
                        "A0A140LI40",
                        "A0A140LI32",
                        "D3Z6C8",
                        "A0A140LHT6",
                        "E9QPQ8",
                        "A0A140LI38"
                    ]
                },
                "ENSMUSG00000031502": {
                    "id": "ENSMUSG00000031502",
                    "type": "Gene",
                    "symbol": "Col4a1",
                    "source": [
                        "ENSMUSG00000018604",
                        "ENSMUSG00000032228",
                        "ENSMUSG00000027490",
                        "ENSMUSG00000024974",
                        "ENSMUSG00000035632"
                    ],
                    "target": [],
                    "expression_sum": {
                        "class1": 42.0
                    },
                    "uniprot_ids": [
                        "P02463",
                        "A0A1B0GSI7",
                        "A0A1B0GT69",
                        "A0A140LHU8",
                        "A0A1B0GRC0"
                    ]
                },
                "ENSMUSG00000031681": {
                    "id": "ENSMUSG00000031681",
                    "type": "TF",
                    "symbol": "Smad1",
                    "source": [
                        "ENSMUSG00000024974",
                        "ENSMUSG00000035158",
                        "ENSMUSG00000027109"
                    ],
                    "target": [
                        "ENSMUSG00000025580",
                        "ENSMUSG00000038831",
                        "ENSMUSG00000020700",
                        "ENSMUSG00000091337",
                        "ENSMUSG00000087201",
                        "ENSMUSG00000036620",
                        "ENSMUSG00000019970",
                        "ENSMUSG00000034354",
                        "ENSMUSG00000041431",
                        "ENSMUSG00000035632",
                        "ENSMUSG00000029019",
                        "ENSMUSG00000028334",
                        "ENSMUSG00000006494",
                        "ENSMUSG00000068267",
                        "ENSMUSG00000030982",
                        "ENSMUSG00000011427",
                        "ENSMUSG00000030157",
                        "ENSMUSG00000020849",
                        "ENSMUSG00000039942",
                        "ENSMUSG00000038143",
                        "ENSMUSG00000044533",
                        "ENSMUSG00000029186",
                        "ENSMUSG00000031434",
                        "ENSMUSG00000031438",
                        "ENSMUSG00000040167",
                        "ENSMUSG00000070425"
                    ],
                    "expression_sum": {
                        "class1": 0.0
                    },
                    "uniprot_ids": [
                        "P70340",
                        "Q8C3Y6"
                    ]
                },
                "ENSMUSG00000032562": {
                    "id": "ENSMUSG00000032562",
                    "type": "Gene",
                    "symbol": "Gnai2",
                    "source": [
                        "ENSMUSG00000016477",
                        "ENSMUSG00000056501",
                        "ENSMUSG00000022676",
                        "ENSMUSG00000000078",
                        "ENSMUSG00000024974",
                        "ENSMUSG00000076431"
                    ],
                    "target": [],
                    "expression_sum": {
                        "class1": 12.0
                    },
                    "uniprot_ids": [
                        "P08752",
                        "A0A0A6YXC2",
                        "A0A0A6YXN0",
                        "A0A0A6YWA9"
                    ]
                },
                "ENSMUSG00000032966": {
                    "id": "ENSMUSG00000032966",
                    "type": "Gene",
                    "symbol": "Fkbp1a",
                    "source": [
                        "ENSMUSG00000052534",
                        "ENSMUSG00000001280",
                        "ENSMUSG00000040732",
                        "ENSMUSG00000024974",
                        "ENSMUSG00000053110"
                    ],
                    "target": [],
                    "expression_sum": {
                        "class1": 14.0
                    },
                    "uniprot_ids": [
                        "P26883",
                        "F6X9I3"
                    ]
                },
                "ENSMUSG00000033411": {
                    "id": "ENSMUSG00000033411",
                    "type": "Gene",
                    "symbol": "Ctdspl2",
                    "source": [
                        "ENSMUSG00000057469",
                        "ENSMUSG00000078671",
                        "ENSMUSG00000024974",
                        "ENSMUSG00000038648",
                        "ENSMUSG00000019768",
                        "ENSMUSG00000022641",
                        "ENSMUSG00000038692",
                        "ENSMUSG00000022053",
                        "ENSMUSG00000027104"
                    ],
                    "target": [],
                    "expression_sum": {
                        "class1": 1.0
                    },
                    "uniprot_ids": [
                        "Q8BG15"
                    ]
                },
                "ENSMUSG00000033964": {
                    "id": "ENSMUSG00000033964",
                    "type": "TF",
                    "symbol": "Zbtb41",
                    "source": [
                        "ENSMUSG00000024974",
                        "ENSMUSG00000036461",
                        "ENSMUSG00000020167"
                    ],
                    "target": [
                        "ENSMUSG00000042712",
                        "ENSMUSG00000001020",
                        "ENSMUSG00000000811",
                        "ENSMUSG00000000902"
                    ],
                    "expression_sum": {
                        "class1": 1.0
                    },
                    "uniprot_ids": [
                        "Q811F1",
                        "A0A0G2JEJ7",
                        "A0A0G2JH01"
                    ]
                },
                "ENSMUSG00000034321": {
                    "id": "ENSMUSG00000034321",
                    "type": "Gene",
                    "symbol": "Exosc1",
                    "source": [
                        "ENSMUSG00000024974"
                    ],
                    "target": [],
                    "expression_sum": {
                        "class1": 1.0
                    },
                    "uniprot_ids": [
                        "Q9DAA6"
                    ]
                },
                "ENSMUSG00000036167": {
                    "id": "ENSMUSG00000036167",
                    "type": "Gene",
                    "symbol": "Pphln1",
                    "source": [
                        "ENSMUSG00000024974",
                        "ENSMUSG00000026610",
                        "ENSMUSG00000056501",
                        "ENSMUSG00000031627"
                    ],
                    "target": [],
                    "expression_sum": {
                        "class1": 2.0
                    },
                    "uniprot_ids": [
                        "G3UWD4",
                        "Q3UBL8",
                        "G3X959",
                        "A0A2R8W6Q1"
                    ]
                },
                "ENSMUSG00000037965": {
                    "id": "ENSMUSG00000037965",
                    "type": "Gene",
                    "symbol": "Zc3h7a",
                    "source": [
                        "ENSMUSG00000022528",
                        "ENSMUSG00000030256",
                        "ENSMUSG00000024974",
                        "ENSMUSG00000038648",
                        "ENSMUSG00000031627",
                        "ENSMUSG00000022053",
                        "ENSMUSG00000027104",
                        "ENSMUSG00000042557",
                        "ENSMUSG00000024985"
                    ],
                    "target": [],
                    "expression_sum": {
                        "class1": 2.0
                    },
                    "uniprot_ids": [
                        "Q8C6Z3",
                        "F6X2N3",
                        "D3Z5I3",
                        "D3YVH9",
                        "D3YZY2",
                        "E9Q8M5",
                        "E9PWW6",
                        "D6RI42"
                    ]
                },
                "ENSMUSG00000038070": {
                    "id": "ENSMUSG00000038070",
                    "type": "Gene",
                    "symbol": "Cntln",
                    "source": [
                        "ENSMUSG00000057469",
                        "ENSMUSG00000003032",
                        "ENSMUSG00000018604",
                        "ENSMUSG00000029249",
                        "ENSMUSG00000019768",
                        "ENSMUSG00000005698",
                        "ENSMUSG00000024695",
                        "ENSMUSG00000024974",
                        "ENSMUSG00000015605"
                    ],
                    "target": [],
                    "expression_sum": {
                        "class1": 1.0
                    },
                    "uniprot_ids": [
                        "A2AM05"
                    ]
                },
                "ENSMUSG00000038116": {
                    "id": "ENSMUSG00000038116",
                    "type": "Gene",
                    "symbol": "Phf20",
                    "source": [
                        "ENSMUSG00000005566",
                        "ENSMUSG00000044167",
                        "ENSMUSG00000024974",
                        "ENSMUSG00000021775"
                    ],
                    "target": [],
                    "expression_sum": {
                        "class1": 0.0
                    },
                    "uniprot_ids": [
                        "Q8BLG0",
                        "A2AV92"
                    ]
                },
                "ENSMUSG00000038398": {
                    "id": "ENSMUSG00000038398",
                    "type": "Gene",
                    "symbol": "Upf3a",
                    "source": [
                        "ENSMUSG00000017724",
                        "ENSMUSG00000058440",
                        "ENSMUSG00000003032",
                        "ENSMUSG00000024974",
                        "ENSMUSG00000031885",
                        "ENSMUSG00000025498"
                    ],
                    "target": [],
                    "expression_sum": {
                        "class1": 0.0
                    },
                    "uniprot_ids": [
                        "Q3ULJ3"
                    ]
                },
                "ENSMUSG00000038648": {
                    "id": "ENSMUSG00000038648",
                    "type": "TF",
                    "symbol": "Creb3l2",
                    "source": [
                        "ENSMUSG00000022053",
                        "ENSMUSG00000027104",
                        "ENSMUSG00000024974",
                        "ENSMUSG00000030256"
                    ],
                    "target": [
                        "ENSMUSG00000036052",
                        "ENSMUSG00000068328",
                        "ENSMUSG00000018548",
                        "ENSMUSG00000004771",
                        "ENSMUSG00000029681",
                        "ENSMUSG00000063480",
                        "ENSMUSG00000009013",
                        "ENSMUSG00000038991",
                        "ENSMUSG00000040212",
                        "ENSMUSG00000019795",
                        "ENSMUSG00000031954",
                        "ENSMUSG00000001105",
                        "ENSMUSG00000033423",
                        "ENSMUSG00000022253",
                        "ENSMUSG00000024959",
                        "ENSMUSG00000019432",
                        "ENSMUSG00000026311",
                        "ENSMUSG00000003429",
                        "ENSMUSG00000030782",
                        "ENSMUSG00000037361",
                        "ENSMUSG00000036371",
                        "ENSMUSG00000029221",
                        "ENSMUSG00000024974",
                        "ENSMUSG00000037235",
                        "ENSMUSG00000015837",
                        "ENSMUSG00000023961",
                        "ENSMUSG00000017686",
                        "ENSMUSG00000030750",
                        "ENSMUSG00000037601",
                        "ENSMUSG00000037339",
                        "ENSMUSG00000075701",
                        "ENSMUSG00000037499",
                        "ENSMUSG00000047721",
                        "ENSMUSG00000037820",
                        "ENSMUSG00000024955",
                        "ENSMUSG00000028180",
                        "ENSMUSG00000030659",
                        "ENSMUSG00000032666",
                        "ENSMUSG00000019986",
                        "ENSMUSG00000058503",
                        "ENSMUSG00000024604",
                        "ENSMUSG00000038539",
                        "ENSMUSG00000037965",
                        "ENSMUSG00000069744",
                        "ENSMUSG00000024382",
                        "ENSMUSG00000025337",
                        "ENSMUSG00000032679",
                        "ENSMUSG00000013465",
                        "ENSMUSG00000026275",
                        "ENSMUSG00000030717",
                        "ENSMUSG00000001017",
                        "ENSMUSG00000025151",
                        "ENSMUSG00000032026",
                        "ENSMUSG00000033411",
                        "ENSMUSG00000035559",
                        "ENSMUSG00000006304",
                        "ENSMUSG00000079084",
                        "ENSMUSG00000030256",
                        "ENSMUSG00000040720",
                        "ENSMUSG00000037007",
                        "ENSMUSG00000021891",
                        "ENSMUSG00000017615",
                        "ENSMUSG00000012422",
                        "ENSMUSG00000028656",
                        "ENSMUSG00000030538",
                        "ENSMUSG00000022812",
                        "ENSMUSG00000041459",
                        "ENSMUSG00000054302",
                        "ENSMUSG00000026064",
                        "ENSMUSG00000018199",
                        "ENSMUSG00000031585",
                        "ENSMUSG00000023106",
                        "ENSMUSG00000000787",
                        "ENSMUSG00000027598",
                        "ENSMUSG00000038671",
                        "ENSMUSG00000068267",
                        "ENSMUSG00000028447",
                        "ENSMUSG00000022377",
                        "ENSMUSG00000030512",
                        "ENSMUSG00000031012",
                        "ENSMUSG00000051695",
                        "ENSMUSG00000028218",
                        "ENSMUSG00000028948",
                        "ENSMUSG00000049658",
                        "ENSMUSG00000028233",
                        "ENSMUSG00000037710",
                        "ENSMUSG00000037608",
                        "ENSMUSG00000031827",
                        "ENSMUSG00000014856",
                        "ENSMUSG00000021116",
                        "ENSMUSG00000006589",
                        "ENSMUSG00000026509",
                        "ENSMUSG00000018415",
                        "ENSMUSG00000042520",
                        "ENSMUSG00000063273",
                        "ENSMUSG00000033392",
                        "ENSMUSG00000058799",
                        "ENSMUSG00000040359",
                        "ENSMUSG00000001829",
                        "ENSMUSG00000042390",
                        "ENSMUSG00000041025",
                        "ENSMUSG00000004018",
                        "ENSMUSG00000028518",
                        "ENSMUSG00000061086",
                        "ENSMUSG00000042712",
                        "ENSMUSG00000024012",
                        "ENSMUSG00000039234",
                        "ENSMUSG00000057113",
                        "ENSMUSG00000020608",
                        "ENSMUSG00000024683",
                        "ENSMUSG00000061232",
                        "ENSMUSG00000074748",
                        "ENSMUSG00000053119",
                        "ENSMUSG00000038762",
                        "ENSMUSG00000026987",
                        "ENSMUSG00000019837",
                        "ENSMUSG00000029655",
                        "ENSMUSG00000013622",
                        "ENSMUSG00000024780",
                        "ENSMUSG00000020349",
                        "ENSMUSG00000026155",
                        "ENSMUSG00000032398",
                        "ENSMUSG00000053907",
                        "ENSMUSG00000042298",
                        "ENSMUSG00000087687",
                        "ENSMUSG00000041058",
                        "ENSMUSG00000029657",
                        "ENSMUSG00000026388",
                        "ENSMUSG00000028917",
                        "ENSMUSG00000022035",
                        "ENSMUSG00000020720",
                        "ENSMUSG00000026727",
                        "ENSMUSG00000039686",
                        "ENSMUSG00000028772",
                        "ENSMUSG00000018848",
                        "ENSMUSG00000037306",
                        "ENSMUSG00000020716",
                        "ENSMUSG00000025823",
                        "ENSMUSG00000007564",
                        "ENSMUSG00000052681",
                        "ENSMUSG00000026663",
                        "ENSMUSG00000025130",
                        "ENSMUSG00000031965",
                        "ENSMUSG00000023990",
                        "ENSMUSG00000061032",
                        "ENSMUSG00000021253",
                        "ENSMUSG00000029231",
                        "ENSMUSG00000020671",
                        "ENSMUSG00000036968",
                        "ENSMUSG00000021917",
                        "ENSMUSG00000009535",
                        "ENSMUSG00000056342",
                        "ENSMUSG00000032410",
                        "ENSMUSG00000025728",
                        "ENSMUSG00000071655",
                        "ENSMUSG00000022255",
                        "ENSMUSG00000051978",
                        "ENSMUSG00000097325",
                        "ENSMUSG00000020390",
                        "ENSMUSG00000042699",
                        "ENSMUSG00000027167",
                        "ENSMUSG00000039474",
                        "ENSMUSG00000022389",
                        "ENSMUSG00000031534",
                        "ENSMUSG00000052557",
                        "ENSMUSG00000037876",
                        "ENSMUSG00000072812",
                        "ENSMUSG00000099250",
                        "ENSMUSG00000009293",
                        "ENSMUSG00000025035",
                        "ENSMUSG00000038039",
                        "ENSMUSG00000027104"
                    ],
                    "expression_sum": {
                        "class1": 2.0
                    },
                    "uniprot_ids": [
                        "Q8BH52"
                    ]
                },
                "ENSMUSG00000038668": {
                    "id": "ENSMUSG00000038668",
                    "type": "Gene",
                    "symbol": "Lpar1",
                    "source": [
                        "ENSMUSG00000021250",
                        "ENSMUSG00000024974",
                        "ENSMUSG00000056501",
                        "ENSMUSG00000041515",
                        "ENSMUSG00000032228",
                        "ENSMUSG00000005698",
                        "ENSMUSG00000022053",
                        "ENSMUSG00000053110",
                        "ENSMUSG00000071637"
                    ],
                    "target": [],
                    "expression_sum": {
                        "class1": 1.0
                    },
                    "uniprot_ids": [
                        "P61793",
                        "A2AMJ0",
                        "A2AMJ1",
                        "A2AMI9"
                    ]
                },
                "ENSMUSG00000040549": {
                    "id": "ENSMUSG00000040549",
                    "type": "Gene",
                    "symbol": "Ckap5",
                    "source": [
                        "ENSMUSG00000058440",
                        "ENSMUSG00000026398",
                        "ENSMUSG00000019817",
                        "ENSMUSG00000024974",
                        "ENSMUSG00000022314"
                    ],
                    "target": [],
                    "expression_sum": {
                        "class1": 4.0
                    },
                    "uniprot_ids": [
                        "K3W4R5",
                        "Z4YL78",
                        "A0A0R4J0K2"
                    ]
                },
                "ENSMUSG00000042590": {
                    "id": "ENSMUSG00000042590",
                    "type": "Gene",
                    "symbol": "Ipo11",
                    "source": [
                        "ENSMUSG00000003032",
                        "ENSMUSG00000052837",
                        "ENSMUSG00000034041",
                        "ENSMUSG00000030067",
                        "ENSMUSG00000024974",
                        "ENSMUSG00000076431",
                        "ENSMUSG00000015846"
                    ],
                    "target": [],
                    "expression_sum": {
                        "class1": 0.0
                    },
                    "uniprot_ids": [
                        "Q8K2V6",
                        "A0A087WS00"
                    ]
                },
                "ENSMUSG00000042699": {
                    "id": "ENSMUSG00000042699",
                    "type": "Gene",
                    "symbol": "Dhx9",
                    "source": [
                        "ENSMUSG00000030256",
                        "ENSMUSG00000024974",
                        "ENSMUSG00000038648",
                        "ENSMUSG00000001280",
                        "ENSMUSG00000022053"
                    ],
                    "target": [],
                    "expression_sum": {
                        "class1": 1.0
                    },
                    "uniprot_ids": [
                        "Q3UR42",
                        "A0A087WPL5",
                        "A0A087WRT3",
                        "E9QNN1",
                        "A0A0R4J2C3"
                    ]
                },
                "ENSMUSG00000044938": {
                    "id": "ENSMUSG00000044938",
                    "type": "Gene",
                    "symbol": "Klhl31",
                    "source": [
                        "ENSMUSG00000019768",
                        "ENSMUSG00000024974"
                    ],
                    "target": [],
                    "expression_sum": {
                        "class1": 0.0
                    },
                    "uniprot_ids": [
                        "G3X9D8"
                    ]
                },
                "ENSMUSG00000047721": {
                    "id": "ENSMUSG00000047721",
                    "type": "Gene",
                    "symbol": "Bola2",
                    "source": [
                        "ENSMUSG00000022346",
                        "ENSMUSG00000019564",
                        "ENSMUSG00000024974",
                        "ENSMUSG00000029729",
                        "ENSMUSG00000038648",
                        "ENSMUSG00000005566",
                        "ENSMUSG00000044167",
                        "ENSMUSG00000022053",
                        "ENSMUSG00000027104"
                    ],
                    "target": [],
                    "expression_sum": {
                        "class1": 2.0
                    },
                    "uniprot_ids": [
                        "Q8BGS2"
                    ]
                },
                "ENSMUSG00000052369": {
                    "id": "ENSMUSG00000052369",
                    "type": "Gene",
                    "symbol": "Tmem106c",
                    "source": [
                        "ENSMUSG00000006215",
                        "ENSMUSG00000030256",
                        "ENSMUSG00000024974",
                        "ENSMUSG00000022053",
                        "ENSMUSG00000027104",
                        "ENSMUSG00000049658"
                    ],
                    "target": [],
                    "expression_sum": {
                        "class1": 0.0
                    },
                    "uniprot_ids": [
                        "Q80VP8",
                        "A0A2R8VHS8",
                        "A0A2R8W6L2",
                        "A0A2R8VJM7"
                    ]
                },
                "ENSMUSG00000053119": {
                    "id": "ENSMUSG00000053119",
                    "type": "Gene",
                    "symbol": "Chmp3",
                    "source": [
                        "ENSMUSG00000030256",
                        "ENSMUSG00000038648",
                        "ENSMUSG00000024560",
                        "ENSMUSG00000024974",
                        "ENSMUSG00000027104",
                        "ENSMUSG00000031715"
                    ],
                    "target": [],
                    "expression_sum": {
                        "class1": 3.0
                    },
                    "uniprot_ids": [
                        "Q9CQ10",
                        "A0A0N4SV76",
                        "A0A0N4SUX9",
                        "A0A0N4SVS3"
                    ]
                },
                "ENSMUSG00000053931": {
                    "id": "ENSMUSG00000053931",
                    "type": "Gene",
                    "symbol": "Cnn3",
                    "source": [
                        "ENSMUSG00000021944",
                        "ENSMUSG00000052534",
                        "ENSMUSG00000055116",
                        "ENSMUSG00000040732",
                        "ENSMUSG00000031627",
                        "ENSMUSG00000020919",
                        "ENSMUSG00000024974",
                        "ENSMUSG00000032035"
                    ],
                    "target": [],
                    "expression_sum": {
                        "class1": 5.0
                    },
                    "uniprot_ids": [
                        "Q9DAW9",
                        "A0A0G2JFC8",
                        "A0A0G2JDV8",
                        "A0A0G2JFG3",
                        "A0A0G2JFI6"
                    ]
                },
                "ENSMUSG00000054302": {
                    "id": "ENSMUSG00000054302",
                    "type": "Gene",
                    "symbol": "Eapp",
                    "source": [
                        "ENSMUSG00000024974",
                        "ENSMUSG00000038648",
                        "ENSMUSG00000030557",
                        "ENSMUSG00000028565",
                        "ENSMUSG00000022053",
                        "ENSMUSG00000027104",
                        "ENSMUSG00000031885",
                        "ENSMUSG00000042557"
                    ],
                    "target": [],
                    "expression_sum": {
                        "class1": 2.0
                    },
                    "uniprot_ids": [
                        "Q5BU09",
                        "F8WGY8",
                        "E0CXF0",
                        "E0CYG0"
                    ]
                },
                "ENSMUSG00000056050": {
                    "id": "ENSMUSG00000056050",
                    "type": "Gene",
                    "symbol": "Mia3",
                    "source": [
                        "ENSMUSG00000024974"
                    ],
                    "target": [],
                    "expression_sum": {
                        "class1": 3.0
                    },
                    "uniprot_ids": [
                        "A0A0A6YX61",
                        "A0A0R4J2D3"
                    ]
                },
                "ENSMUSG00000056394": {
                    "id": "ENSMUSG00000056394",
                    "type": "Gene",
                    "symbol": "Lig1",
                    "source": [
                        "ENSMUSG00000022346",
                        "ENSMUSG00000006215",
                        "ENSMUSG00000019564",
                        "ENSMUSG00000030256",
                        "ENSMUSG00000027109",
                        "ENSMUSG00000027490",
                        "ENSMUSG00000005566",
                        "ENSMUSG00000024974"
                    ],
                    "target": [],
                    "expression_sum": {
                        "class1": 2.0
                    },
                    "uniprot_ids": [
                        "Q8R055",
                        "E9PV36"
                    ]
                },
                "ENSMUSG00000058835": {
                    "id": "ENSMUSG00000058835",
                    "type": "Gene",
                    "symbol": "Abi1",
                    "source": [
                        "ENSMUSG00000024238",
                        "ENSMUSG00000019789",
                        "ENSMUSG00000015501",
                        "ENSMUSG00000003847",
                        "ENSMUSG00000024974",
                        "ENSMUSG00000042557"
                    ],
                    "target": [],
                    "expression_sum": {
                        "class1": 1.0
                    },
                    "uniprot_ids": [
                        "Q8CBW3",
                        "B7ZCU5",
                        "J3QNK8",
                        "B7ZCU4",
                        "B7ZCU0",
                        "B7ZCU3",
                        "B7ZCU2"
                    ]
                },
                "ENSMUSG00000059970": {
                    "id": "ENSMUSG00000059970",
                    "type": "Gene",
                    "symbol": "Hspa2",
                    "source": [
                        "ENSMUSG00000024974"
                    ],
                    "target": [],
                    "expression_sum": {
                        "class1": 0.0
                    },
                    "uniprot_ids": [
                        "P17156"
                    ]
                },
                "ENSMUSG00000060601": {
                    "id": "ENSMUSG00000060601",
                    "type": "TF",
                    "symbol": "Nr1h2",
                    "source": [
                        "ENSMUSG00000024974",
                        "ENSMUSG00000031627",
                        "ENSMUSG00000022346"
                    ],
                    "target": [
                        "ENSMUSG00000022174",
                        "ENSMUSG00000023951",
                        "ENSMUSG00000029486",
                        "ENSMUSG00000020372",
                        "ENSMUSG00000032812",
                        "ENSMUSG00000031782",
                        "ENSMUSG00000089832",
                        "ENSMUSG00000027708",
                        "ENSMUSG00000031352",
                        "ENSMUSG00000002458",
                        "ENSMUSG00000071793",
                        "ENSMUSG00000032386",
                        "ENSMUSG00000028410",
                        "ENSMUSG00000026728",
                        "ENSMUSG00000051391",
                        "ENSMUSG00000030216",
                        "ENSMUSG00000022774",
                        "ENSMUSG00000023861",
                        "ENSMUSG00000021945",
                        "ENSMUSG00000016344",
                        "ENSMUSG00000024491",
                        "ENSMUSG00000043067",
                        "ENSMUSG00000038446",
                        "ENSMUSG00000044906",
                        "ENSMUSG00000001056",
                        "ENSMUSG00000031010",
                        "ENSMUSG00000030824",
                        "ENSMUSG00000022884"
                    ],
                    "expression_sum": {
                        "class1": 0.0
                    },
                    "uniprot_ids": [
                        "Q60644",
                        "Q8BP65",
                        "A0A140LHK8",
                        "A0A140LHR6",
                        "A0A140LHL9",
                        "A0A140LIH8",
                        "A0A140LJ50",
                        "A0A140LHY6"
                    ]
                },
                "ENSMUSG00000060739": {
                    "id": "ENSMUSG00000060739",
                    "type": "Gene",
                    "symbol": "Nsa2",
                    "source": [
                        "ENSMUSG00000055148",
                        "ENSMUSG00000022346",
                        "ENSMUSG00000036461",
                        "ENSMUSG00000001280",
                        "ENSMUSG00000030796",
                        "ENSMUSG00000024974",
                        "ENSMUSG00000053110"
                    ],
                    "target": [],
                    "expression_sum": {
                        "class1": 3.0
                    },
                    "uniprot_ids": [
                        "Q9CR47",
                        "A0A286YCS8"
                    ]
                },
                "ENSMUSG00000062590": {
                    "id": "ENSMUSG00000062590",
                    "type": "Gene",
                    "symbol": "Armc9",
                    "source": [
                        "ENSMUSG00000024238",
                        "ENSMUSG00000021250",
                        "ENSMUSG00000052534",
                        "ENSMUSG00000039191",
                        "ENSMUSG00000005583",
                        "ENSMUSG00000022641",
                        "ENSMUSG00000024974",
                        "ENSMUSG00000022314"
                    ],
                    "target": [],
                    "expression_sum": {
                        "class1": 0.0
                    },
                    "uniprot_ids": [
                        "Q9D2I5",
                        "A0A087WNY0",
                        "F7AY77",
                        "F6QPP0",
                        "F7B303"
                    ]
                },
                "ENSMUSG00000062691": {
                    "id": "ENSMUSG00000062691",
                    "type": "Gene",
                    "symbol": "Cebpzos",
                    "source": [
                        "ENSMUSG00000024515",
                        "ENSMUSG00000015839",
                        "ENSMUSG00000076431",
                        "ENSMUSG00000015579",
                        "ENSMUSG00000001280",
                        "ENSMUSG00000019768",
                        "ENSMUSG00000040732",
                        "ENSMUSG00000024974",
                        "ENSMUSG00000027104",
                        "ENSMUSG00000031885",
                        "ENSMUSG00000021775"
                    ],
                    "target": [],
                    "expression_sum": {
                        "class1": 3.0
                    },
                    "uniprot_ids": [
                        "Q8BTE5",
                        "A0A0A6YXB8"
                    ]
                },
                "ENSMUSG00000062867": {
                    "id": "ENSMUSG00000062867",
                    "type": "Gene",
                    "symbol": "Impdh2",
                    "source": [
                        "ENSMUSG00000024974",
                        "ENSMUSG00000003032",
                        "ENSMUSG00000038692"
                    ],
                    "target": [],
                    "expression_sum": {
                        "class1": 0.0
                    },
                    "uniprot_ids": [
                        "P24547",
                        "A0A0A6YY72",
                        "A0A0A6YXS4"
                    ]
                },
                "ENSMUSG00000067367": {
                    "id": "ENSMUSG00000067367",
                    "type": "Gene",
                    "symbol": "Lyar",
                    "source": [
                        "ENSMUSG00000024974",
                        "ENSMUSG00000041515"
                    ],
                    "target": [],
                    "expression_sum": {
                        "class1": 3.0
                    },
                    "uniprot_ids": [
                        "Q08288",
                        "D6RDT2",
                        "D3YU83",
                        "D3Z5X8",
                        "D3Z7N3",
                        "A0A0J9YVD4",
                        "D3Z009",
                        "D3Z345"
                    ]
                },
                "ENSMUSG00000069833": {
                    "id": "ENSMUSG00000069833",
                    "type": "Gene",
                    "symbol": "Ahnak",
                    "source": [
                        "ENSMUSG00000019947",
                        "ENSMUSG00000029135",
                        "ENSMUSG00000037608",
                        "ENSMUSG00000035632",
                        "ENSMUSG00000052837",
                        "ENSMUSG00000005583",
                        "ENSMUSG00000002265",
                        "ENSMUSG00000024974",
                        "ENSMUSG00000022314"
                    ],
                    "target": [],
                    "expression_sum": {
                        "class1": 23.0
                    },
                    "uniprot_ids": [
                        "E9Q616",
                        "G5E8K8",
                        "A0A494B8Y7",
                        "A0A494BBD5"
                    ]
                },
                "ENSMUSG00000070348": {
                    "id": "ENSMUSG00000070348",
                    "type": "Gene",
                    "symbol": "Ccnd1",
                    "source": [
                        "ENSMUSG00000024974",
                        "ENSMUSG00000040732",
                        "ENSMUSG00000022528",
                        "ENSMUSG00000022346"
                    ],
                    "target": [],
                    "expression_sum": {
                        "class1": 6.0
                    },
                    "uniprot_ids": [
                        "P25322"
                    ]
                },
                "ENSMUSG00000072966": {
                    "id": "ENSMUSG00000072966",
                    "type": "Gene",
                    "symbol": "Gprasp2",
                    "source": [
                        "ENSMUSG00000024974"
                    ],
                    "target": [],
                    "expression_sum": {
                        "class1": 0.0
                    },
                    "uniprot_ids": [
                        "Q8BUY8"
                    ]
                },
                "ENSMUSG00000074785": {
                    "id": "ENSMUSG00000074785",
                    "type": "Gene",
                    "symbol": "Plxnc1",
                    "source": [
                        "ENSMUSG00000022053",
                        "ENSMUSG00000024974",
                        "ENSMUSG00000030256"
                    ],
                    "target": [],
                    "expression_sum": {
                        "class1": 0.0
                    },
                    "uniprot_ids": [
                        "Q9QZC2",
                        "M0QWW0"
                    ]
                },
                "ENSMUSG00000079523": {
                    "id": "ENSMUSG00000079523",
                    "type": "Gene",
                    "symbol": "Tmsb10",
                    "source": [
                        "ENSMUSG00000024974",
                        "ENSMUSG00000022556",
                        "ENSMUSG00000022346",
                        "ENSMUSG00000018604"
                    ],
                    "target": [],
                    "expression_sum": {
                        "class1": 5.0
                    },
                    "uniprot_ids": [
                        "Q6ZWY8",
                        "A0A0N4SVF0"
                    ]
                },
                "ENSMUSG00000083364": {
                    "id": "ENSMUSG00000083364",
                    "type": "Gene",
                    "symbol": "Llph-ps2",
                    "source": [
                        "ENSMUSG00000024974"
                    ],
                    "target": [],
                    "expression_sum": {
                        "class1": 2.0
                    }
                },
                "ENSMUSG00000096472": {
                    "id": "ENSMUSG00000096472",
                    "type": "Gene",
                    "symbol": "Cdkn2d",
                    "source": [
                        "ENSMUSG00000024238",
                        "ENSMUSG00000020248",
                        "ENSMUSG00000052534",
                        "ENSMUSG00000053477",
                        "ENSMUSG00000005583",
                        "ENSMUSG00000024974",
                        "ENSMUSG00000022314",
                        "ENSMUSG00000071637"
                    ],
                    "target": [],
                    "expression_sum": {
                        "class1": 1.0
                    },
                    "uniprot_ids": [
                        "Q60773",
                        "A0A1L1SRJ2",
                        "A0A1N9MI08"
                    ]
                },
                "ENSMUSG00000024985": {
                    "id": "ENSMUSG00000024985",
                    "type": "TF",
                    "symbol": "Tcf7l2",
                    "source": [
                        "ENSMUSG00000057469",
                        "ENSMUSG00000003032",
                        "ENSMUSG00000030256",
                        "ENSMUSG00000052837",
                        "ENSMUSG00000032228",
                        "ENSMUSG00000029249",
                        "ENSMUSG00000001280",
                        "ENSMUSG00000005566",
                        "ENSMUSG00000019768",
                        "ENSMUSG00000005698",
                        "ENSMUSG00000071637",
                        "ENSMUSG00000008575",
                        "ENSMUSG00000029913",
                        "ENSMUSG00000022528"
                    ],
                    "target": [
                        "ENSMUSG00000061904",
                        "ENSMUSG00000009569",
                        "ENSMUSG00000061360",
                        "ENSMUSG00000024948",
                        "ENSMUSG00000034875",
                        "ENSMUSG00000079555",
                        "ENSMUSG00000024197",
                        "ENSMUSG00000022020",
                        "ENSMUSG00000040481",
                        "ENSMUSG00000020694",
                        "ENSMUSG00000068264",
                        "ENSMUSG00000042632",
                        "ENSMUSG00000022462",
                        "ENSMUSG00000043683",
                        "ENSMUSG00000066306",
                        "ENSMUSG00000020741",
                        "ENSMUSG00000034751",
                        "ENSMUSG00000032423",
                        "ENSMUSG00000030243",
                        "ENSMUSG00000036585",
                        "ENSMUSG00000022141",
                        "ENSMUSG00000022912",
                        "ENSMUSG00000059070",
                        "ENSMUSG00000062647",
                        "ENSMUSG00000034903",
                        "ENSMUSG00000022521",
                        "ENSMUSG00000025150",
                        "ENSMUSG00000042709",
                        "ENSMUSG00000008036",
                        "ENSMUSG00000024097",
                        "ENSMUSG00000026576",
                        "ENSMUSG00000032525",
                        "ENSMUSG00000026626",
                        "ENSMUSG00000031543",
                        "ENSMUSG00000069744",
                        "ENSMUSG00000030747",
                        "ENSMUSG00000023087",
                        "ENSMUSG00000006395",
                        "ENSMUSG00000031613",
                        "ENSMUSG00000032397",
                        "ENSMUSG00000064037",
                        "ENSMUSG00000027323",
                        "ENSMUSG00000066026",
                        "ENSMUSG00000028062",
                        "ENSMUSG00000036097",
                        "ENSMUSG00000003423",
                        "ENSMUSG00000012076",
                        "ENSMUSG00000090150",
                        "ENSMUSG00000017428",
                        "ENSMUSG00000018666",
                        "ENSMUSG00000025283",
                        "ENSMUSG00000000976",
                        "ENSMUSG00000038538",
                        "ENSMUSG00000030852",
                        "ENSMUSG00000020634",
                        "ENSMUSG00000027404",
                        "ENSMUSG00000010048",
                        "ENSMUSG00000053329",
                        "ENSMUSG00000048490",
                        "ENSMUSG00000004633",
                        "ENSMUSG00000058498",
                        "ENSMUSG00000069729",
                        "ENSMUSG00000064302",
                        "ENSMUSG00000029833",
                        "ENSMUSG00000031782",
                        "ENSMUSG00000043962",
                        "ENSMUSG00000000058",
                        "ENSMUSG00000036438",
                        "ENSMUSG00000028954",
                        "ENSMUSG00000024539",
                        "ENSMUSG00000037070",
                        "ENSMUSG00000029148",
                        "ENSMUSG00000002129",
                        "ENSMUSG00000027634",
                        "ENSMUSG00000049354",
                        "ENSMUSG00000031835",
                        "ENSMUSG00000039741",
                        "ENSMUSG00000005417",
                        "ENSMUSG00000021577",
                        "ENSMUSG00000005470",
                        "ENSMUSG00000039828",
                        "ENSMUSG00000025745",
                        "ENSMUSG00000048546",
                        "ENSMUSG00000062098",
                        "ENSMUSG00000047675",
                        "ENSMUSG00000013419",
                        "ENSMUSG00000024304",
                        "ENSMUSG00000038417",
                        "ENSMUSG00000029064",
                        "ENSMUSG00000026944",
                        "ENSMUSG00000073639",
                        "ENSMUSG00000023990",
                        "ENSMUSG00000055322",
                        "ENSMUSG00000021917",
                        "ENSMUSG00000040414",
                        "ENSMUSG00000028822",
                        "ENSMUSG00000001424",
                        "ENSMUSG00000028443",
                        "ENSMUSG00000038225",
                        "ENSMUSG00000060288",
                        "ENSMUSG00000080896",
                        "ENSMUSG00000021714",
                        "ENSMUSG00000033400",
                        "ENSMUSG00000027365",
                        "ENSMUSG00000033885",
                        "ENSMUSG00000028698",
                        "ENSMUSG00000026374",
                        "ENSMUSG00000025358",
                        "ENSMUSG00000068739",
                        "ENSMUSG00000056629",
                        "ENSMUSG00000053929",
                        "ENSMUSG00000026123",
                        "ENSMUSG00000005683",
                        "ENSMUSG00000038827",
                        "ENSMUSG00000024472",
                        "ENSMUSG00000031530",
                        "ENSMUSG00000051469",
                        "ENSMUSG00000052934",
                        "ENSMUSG00000030335",
                        "ENSMUSG00000037993",
                        "ENSMUSG00000006494",
                        "ENSMUSG00000001415",
                        "ENSMUSG00000018669",
                        "ENSMUSG00000039218",
                        "ENSMUSG00000021133",
                        "ENSMUSG00000029594",
                        "ENSMUSG00000015843",
                        "ENSMUSG00000066637",
                        "ENSMUSG00000025198",
                        "ENSMUSG00000039849",
                        "ENSMUSG00000000441",
                        "ENSMUSG00000003033",
                        "ENSMUSG00000016534",
                        "ENSMUSG00000033060",
                        "ENSMUSG00000005610",
                        "ENSMUSG00000039000",
                        "ENSMUSG00000036748",
                        "ENSMUSG00000030965",
                        "ENSMUSG00000026179",
                        "ENSMUSG00000033059",
                        "ENSMUSG00000028629",
                        "ENSMUSG00000034158",
                        "ENSMUSG00000031821",
                        "ENSMUSG00000061479",
                        "ENSMUSG00000031939",
                        "ENSMUSG00000097119",
                        "ENSMUSG00000047371",
                        "ENSMUSG00000021116",
                        "ENSMUSG00000038967",
                        "ENSMUSG00000025410",
                        "ENSMUSG00000042520",
                        "ENSMUSG00000024588",
                        "ENSMUSG00000006920",
                        "ENSMUSG00000026571",
                        "ENSMUSG00000026131",
                        "ENSMUSG00000034951",
                        "ENSMUSG00000022108",
                        "ENSMUSG00000073705",
                        "ENSMUSG00000025204",
                        "ENSMUSG00000023055",
                        "ENSMUSG00000068614",
                        "ENSMUSG00000032010",
                        "ENSMUSG00000010095",
                        "ENSMUSG00000006024",
                        "ENSMUSG00000030172",
                        "ENSMUSG00000022682",
                        "ENSMUSG00000018761",
                        "ENSMUSG00000022194",
                        "ENSMUSG00000003032",
                        "ENSMUSG00000015575",
                        "ENSMUSG00000028649",
                        "ENSMUSG00000023150",
                        "ENSMUSG00000012405",
                        "ENSMUSG00000027465",
                        "ENSMUSG00000040506",
                        "ENSMUSG00000030298",
                        "ENSMUSG00000022214",
                        "ENSMUSG00000020190",
                        "ENSMUSG00000028741",
                        "ENSMUSG00000010376",
                        "ENSMUSG00000037916",
                        "ENSMUSG00000020922",
                        "ENSMUSG00000028673",
                        "ENSMUSG00000007564",
                        "ENSMUSG00000061288",
                        "ENSMUSG00000040321",
                        "ENSMUSG00000052681",
                        "ENSMUSG00000018965",
                        "ENSMUSG00000019851",
                        "ENSMUSG00000074064",
                        "ENSMUSG00000021131",
                        "ENSMUSG00000054894",
                        "ENSMUSG00000027010",
                        "ENSMUSG00000008200",
                        "ENSMUSG00000003072",
                        "ENSMUSG00000025817",
                        "ENSMUSG00000037349",
                        "ENSMUSG00000025001",
                        "ENSMUSG00000029128",
                        "ENSMUSG00000020849",
                        "ENSMUSG00000041297",
                        "ENSMUSG00000026766",
                        "ENSMUSG00000020873",
                        "ENSMUSG00000024924",
                        "ENSMUSG00000020023",
                        "ENSMUSG00000026554",
                        "ENSMUSG00000040952",
                        "ENSMUSG00000036611",
                        "ENSMUSG00000032902",
                        "ENSMUSG00000035949",
                        "ENSMUSG00000002985",
                        "ENSMUSG00000040025",
                        "ENSMUSG00000039473",
                        "ENSMUSG00000053898",
                        "ENSMUSG00000021906",
                        "ENSMUSG00000028901",
                        "ENSMUSG00000005410",
                        "ENSMUSG00000001105",
                        "ENSMUSG00000027809",
                        "ENSMUSG00000025241",
                        "ENSMUSG00000004849",
                        "ENSMUSG00000074807",
                        "ENSMUSG00000016018",
                        "ENSMUSG00000071637",
                        "ENSMUSG00000026094",
                        "ENSMUSG00000028936",
                        "ENSMUSG00000037601",
                        "ENSMUSG00000020456",
                        "ENSMUSG00000045983",
                        "ENSMUSG00000039611",
                        "ENSMUSG00000032481",
                        "ENSMUSG00000022040",
                        "ENSMUSG00000019773",
                        "ENSMUSG00000037820",
                        "ENSMUSG00000002835",
                        "ENSMUSG00000039105",
                        "ENSMUSG00000026027",
                        "ENSMUSG00000027381",
                        "ENSMUSG00000055239",
                        "ENSMUSG00000029580",
                        "ENSMUSG00000017493",
                        "ENSMUSG00000015542",
                        "ENSMUSG00000032187",
                        "ENSMUSG00000028745",
                        "ENSMUSG00000026926",
                        "ENSMUSG00000029094",
                        "ENSMUSG00000035373",
                        "ENSMUSG00000029267",
                        "ENSMUSG00000031431",
                        "ENSMUSG00000037022",
                        "ENSMUSG00000022051",
                        "ENSMUSG00000026878",
                        "ENSMUSG00000028692",
                        "ENSMUSG00000001211",
                        "ENSMUSG00000049643",
                        "ENSMUSG00000023175",
                        "ENSMUSG00000023106",
                        "ENSMUSG00000026283",
                        "ENSMUSG00000068039",
                        "ENSMUSG00000053317",
                        "ENSMUSG00000078566",
                        "ENSMUSG00000025374",
                        "ENSMUSG00000064023",
                        "ENSMUSG00000030934",
                        "ENSMUSG00000002343",
                        "ENSMUSG00000020386",
                        "ENSMUSG00000039652",
                        "ENSMUSG00000002010",
                        "ENSMUSG00000054889",
                        "ENSMUSG00000019960",
                        "ENSMUSG00000027774",
                        "ENSMUSG00000073982",
                        "ENSMUSG00000022401",
                        "ENSMUSG00000019857",
                        "ENSMUSG00000028273",
                        "ENSMUSG00000019158",
                        "ENSMUSG00000018474",
                        "ENSMUSG00000051495",
                        "ENSMUSG00000027881",
                        "ENSMUSG00000022964",
                        "ENSMUSG00000008604",
                        "ENSMUSG00000022841",
                        "ENSMUSG00000024037",
                        "ENSMUSG00000058594",
                        "ENSMUSG00000015143",
                        "ENSMUSG00000025856",
                        "ENSMUSG00000041926",
                        "ENSMUSG00000025871",
                        "ENSMUSG00000019494",
                        "ENSMUSG00000028684",
                        "ENSMUSG00000039987",
                        "ENSMUSG00000026429",
                        "ENSMUSG00000033781",
                        "ENSMUSG00000030842",
                        "ENSMUSG00000003421",
                        "ENSMUSG00000000278",
                        "ENSMUSG00000036202",
                        "ENSMUSG00000020232",
                        "ENSMUSG00000021242",
                        "ENSMUSG00000046671",
                        "ENSMUSG00000025894",
                        "ENSMUSG00000029469",
                        "ENSMUSG00000037355",
                        "ENSMUSG00000044573",
                        "ENSMUSG00000063698",
                        "ENSMUSG00000036188",
                        "ENSMUSG00000024817",
                        "ENSMUSG00000022528",
                        "ENSMUSG00000003346",
                        "ENSMUSG00000073838",
                        "ENSMUSG00000041870",
                        "ENSMUSG00000005102",
                        "ENSMUSG00000010608",
                        "ENSMUSG00000022680",
                        "ENSMUSG00000023025",
                        "ENSMUSG00000068523",
                        "ENSMUSG00000002546",
                        "ENSMUSG00000003644",
                        "ENSMUSG00000029202",
                        "ENSMUSG00000032051",
                        "ENSMUSG00000038143",
                        "ENSMUSG00000006717",
                        "ENSMUSG00000002767",
                        "ENSMUSG00000030541",
                        "ENSMUSG00000036352",
                        "ENSMUSG00000027367",
                        "ENSMUSG00000038860",
                        "ENSMUSG00000034412",
                        "ENSMUSG00000026596",
                        "ENSMUSG00000041891",
                        "ENSMUSG00000053460",
                        "ENSMUSG00000026311",
                        "ENSMUSG00000022300",
                        "ENSMUSG00000028691",
                        "ENSMUSG00000010453",
                        "ENSMUSG00000030346",
                        "ENSMUSG00000027784",
                        "ENSMUSG00000061306",
                        "ENSMUSG00000021265",
                        "ENSMUSG00000017119",
                        "ENSMUSG00000028911",
                        "ENSMUSG00000029068",
                        "ENSMUSG00000019715",
                        "ENSMUSG00000007613",
                        "ENSMUSG00000027455",
                        "ENSMUSG00000057406",
                        "ENSMUSG00000074247",
                        "ENSMUSG00000033543",
                        "ENSMUSG00000008475",
                        "ENSMUSG00000063888",
                        "ENSMUSG00000038022",
                        "ENSMUSG00000036023",
                        "ENSMUSG00000073423",
                        "ENSMUSG00000024073",
                        "ENSMUSG00000028282",
                        "ENSMUSG00000037965",
                        "ENSMUSG00000059325",
                        "ENSMUSG00000033416",
                        "ENSMUSG00000025144",
                        "ENSMUSG00000048285",
                        "ENSMUSG00000016308",
                        "ENSMUSG00000027422",
                        "ENSMUSG00000042305",
                        "ENSMUSG00000028937",
                        "ENSMUSG00000045636",
                        "ENSMUSG00000062300",
                        "ENSMUSG00000049299",
                        "ENSMUSG00000038170",
                        "ENSMUSG00000030447",
                        "ENSMUSG00000000787",
                        "ENSMUSG00000031299",
                        "ENSMUSG00000013593",
                        "ENSMUSG00000021771",
                        "ENSMUSG00000045767",
                        "ENSMUSG00000068267",
                        "ENSMUSG00000051695",
                        "ENSMUSG00000042293",
                        "ENSMUSG00000049327",
                        "ENSMUSG00000031916",
                        "ENSMUSG00000022748",
                        "ENSMUSG00000063511",
                        "ENSMUSG00000006418",
                        "ENSMUSG00000031813",
                        "ENSMUSG00000031712",
                        "ENSMUSG00000020988",
                        "ENSMUSG00000002768",
                        "ENSMUSG00000001175",
                        "ENSMUSG00000039234",
                        "ENSMUSG00000020530",
                        "ENSMUSG00000022450",
                        "ENSMUSG00000073563",
                        "ENSMUSG00000024805",
                        "ENSMUSG00000078622",
                        "ENSMUSG00000041264",
                        "ENSMUSG00000020358",
                        "ENSMUSG00000053819",
                        "ENSMUSG00000017548",
                        "ENSMUSG00000029571",
                        "ENSMUSG00000038332",
                        "ENSMUSG00000094483",
                        "ENSMUSG00000078671",
                        "ENSMUSG00000055670",
                        "ENSMUSG00000028603",
                        "ENSMUSG00000050953",
                        "ENSMUSG00000037295",
                        "ENSMUSG00000028917",
                        "ENSMUSG00000034429",
                        "ENSMUSG00000032253",
                        "ENSMUSG00000034042",
                        "ENSMUSG00000032491",
                        "ENSMUSG00000035093",
                        "ENSMUSG00000025068",
                        "ENSMUSG00000034525",
                        "ENSMUSG00000035293",
                        "ENSMUSG00000046312",
                        "ENSMUSG00000020250",
                        "ENSMUSG00000026790",
                        "ENSMUSG00000046997",
                        "ENSMUSG00000032228",
                        "ENSMUSG00000022389",
                        "ENSMUSG00000061755",
                        "ENSMUSG00000041815",
                        "ENSMUSG00000020929",
                        "ENSMUSG00000027673",
                        "ENSMUSG00000036402",
                        "ENSMUSG00000018395",
                        "ENSMUSG00000059811",
                        "ENSMUSG00000029415",
                        "ENSMUSG00000041939",
                        "ENSMUSG00000029169",
                        "ENSMUSG00000026489",
                        "ENSMUSG00000051989"
                    ],
                    "expression_sum": {
                        "class1": 1.0
                    },
                    "uniprot_ids": [
                        "Q924A0",
                        "F6XQR1",
                        "D3YWT3",
                        "A0A0R4J1G0",
                        "E9Q990",
                        "F6WBK9",
                        "E9QQ90",
                        "D3Z1L0",
                        "F6WPX2",
                        "D3Z002",
                        "E9QQ89",
                        "E9QQ91"
                    ]
                },
                "ENSMUSG00000000278": {
                    "id": "ENSMUSG00000000278",
                    "type": "Gene",
                    "symbol": "Scpep1",
                    "source": [
                        "ENSMUSG00000025612",
                        "ENSMUSG00000015579",
                        "ENSMUSG00000034673",
                        "ENSMUSG00000032228",
                        "ENSMUSG00000024985"
                    ],
                    "target": [],
                    "expression_sum": {
                        "class1": 0.0
                    },
                    "uniprot_ids": [
                        "Q920A5"
                    ]
                },
                "ENSMUSG00000000441": {
                    "id": "ENSMUSG00000000441",
                    "type": "Gene",
                    "symbol": "Raf1",
                    "source": [
                        "ENSMUSG00000029135",
                        "ENSMUSG00000051550",
                        "ENSMUSG00000015605",
                        "ENSMUSG00000008575",
                        "ENSMUSG00000057469",
                        "ENSMUSG00000055148",
                        "ENSMUSG00000010175",
                        "ENSMUSG00000018604",
                        "ENSMUSG00000019768",
                        "ENSMUSG00000005698",
                        "ENSMUSG00000024985",
                        "ENSMUSG00000001911",
                        "ENSMUSG00000023034",
                        "ENSMUSG00000032238",
                        "ENSMUSG00000019789",
                        "ENSMUSG00000015501",
                        "ENSMUSG00000038718",
                        "ENSMUSG00000029249",
                        "ENSMUSG00000001280",
                        "ENSMUSG00000009079"
                    ],
                    "target": [],
                    "expression_sum": {
                        "class1": 0.0
                    },
                    "uniprot_ids": [
                        "Q99N57",
                        "F6TUC4",
                        "A0A0N4SV36",
                        "A0A0N4SWH5"
                    ]
                },
                "ENSMUSG00000018761": {
                    "id": "ENSMUSG00000018761",
                    "type": "Gene",
                    "symbol": "Mpdu1",
                    "source": [
                        "ENSMUSG00000044167",
                        "ENSMUSG00000027490",
                        "ENSMUSG00000024985",
                        "ENSMUSG00000018604"
                    ],
                    "target": [],
                    "expression_sum": {
                        "class1": 0.0
                    },
                    "uniprot_ids": [
                        "Q8R0J2",
                        "E9PVP3",
                        "F6XX36",
                        "Q5F2B1",
                        "F6ZGG4"
                    ]
                },
                "ENSMUSG00000020456": {
                    "id": "ENSMUSG00000020456",
                    "type": "Gene",
                    "symbol": "Ogdh",
                    "source": [
                        "ENSMUSG00000029135",
                        "ENSMUSG00000005566",
                        "ENSMUSG00000015605",
                        "ENSMUSG00000035158",
                        "ENSMUSG00000008575",
                        "ENSMUSG00000021775",
                        "ENSMUSG00000019768",
                        "ENSMUSG00000028565",
                        "ENSMUSG00000005698",
                        "ENSMUSG00000031885",
                        "ENSMUSG00000026803",
                        "ENSMUSG00000031715",
                        "ENSMUSG00000024985",
                        "ENSMUSG00000030557",
                        "ENSMUSG00000032238",
                        "ENSMUSG00000005583",
                        "ENSMUSG00000058756",
                        "ENSMUSG00000001419",
                        "ENSMUSG00000078671",
                        "ENSMUSG00000056501",
                        "ENSMUSG00000029249",
                        "ENSMUSG00000001280"
                    ],
                    "target": [],
                    "expression_sum": {
                        "class1": 2.0
                    },
                    "uniprot_ids": [
                        "Q60597",
                        "Q5SVY1",
                        "Q5SVY0",
                        "Z4YJV4"
                    ]
                },
                "ENSMUSG00000024037": {
                    "id": "ENSMUSG00000024037",
                    "type": "Gene",
                    "symbol": "Wdr4",
                    "source": [
                        "ENSMUSG00000032238",
                        "ENSMUSG00000039087",
                        "ENSMUSG00000043099",
                        "ENSMUSG00000024985"
                    ],
                    "target": [],
                    "expression_sum": {
                        "class1": 0.0
                    },
                    "uniprot_ids": [
                        "A0A494B9R5",
                        "F6YNC4",
                        "F6VLT8",
                        "E9Q156",
                        "E9Q1L4",
                        "A0A494BBN7",
                        "A0A494B9T1"
                    ]
                },
                "ENSMUSG00000024073": {
                    "id": "ENSMUSG00000024073",
                    "type": "Gene",
                    "symbol": "Birc6",
                    "source": [
                        "ENSMUSG00000029135",
                        "ENSMUSG00000057469",
                        "ENSMUSG00000030557",
                        "ENSMUSG00000001280",
                        "ENSMUSG00000019768",
                        "ENSMUSG00000038692",
                        "ENSMUSG00000032035",
                        "ENSMUSG00000015605",
                        "ENSMUSG00000035158",
                        "ENSMUSG00000024985"
                    ],
                    "target": [],
                    "expression_sum": {
                        "class1": 3.0
                    },
                    "uniprot_ids": [
                        "O88738",
                        "S4R2J7",
                        "S4R2N7",
                        "S4R1R8",
                        "S4R2P8",
                        "A0A3Q4EH00",
                        "S4R1L5",
                        "S4R268",
                        "J3QP64",
                        "S4R1S3"
                    ]
                },
                "ENSMUSG00000024197": {
                    "id": "ENSMUSG00000024197",
                    "type": "Gene",
                    "symbol": "Plin3",
                    "source": [
                        "ENSMUSG00000029135",
                        "ENSMUSG00000021944",
                        "ENSMUSG00000078671",
                        "ENSMUSG00000015605",
                        "ENSMUSG00000029249",
                        "ENSMUSG00000001280",
                        "ENSMUSG00000019768",
                        "ENSMUSG00000005698",
                        "ENSMUSG00000055320",
                        "ENSMUSG00000025025",
                        "ENSMUSG00000076431",
                        "ENSMUSG00000008575",
                        "ENSMUSG00000024985"
                    ],
                    "target": [],
                    "expression_sum": {
                        "class1": 1.0
                    },
                    "uniprot_ids": [
                        "Q9DBG5",
                        "A0A3B2WCW2"
                    ]
                },
                "ENSMUSG00000024304": {
                    "id": "ENSMUSG00000024304",
                    "type": "Gene",
                    "symbol": "Cdh2",
                    "source": [
                        "ENSMUSG00000057469",
                        "ENSMUSG00000015839",
                        "ENSMUSG00000056501",
                        "ENSMUSG00000030557",
                        "ENSMUSG00000001280",
                        "ENSMUSG00000005566",
                        "ENSMUSG00000019768",
                        "ENSMUSG00000005698",
                        "ENSMUSG00000028565",
                        "ENSMUSG00000033943",
                        "ENSMUSG00000068267",
                        "ENSMUSG00000075595",
                        "ENSMUSG00000058756",
                        "ENSMUSG00000015605",
                        "ENSMUSG00000031715",
                        "ENSMUSG00000024985"
                    ],
                    "target": [],
                    "expression_sum": {
                        "class1": 1.0
                    },
                    "uniprot_ids": [
                        "P15116",
                        "D3YYT0"
                    ]
                },
                "ENSMUSG00000024805": {
                    "id": "ENSMUSG00000024805",
                    "type": "Gene",
                    "symbol": "Pcgf5",
                    "source": [
                        "ENSMUSG00000029135",
                        "ENSMUSG00000015839",
                        "ENSMUSG00000078671",
                        "ENSMUSG00000015605",
                        "ENSMUSG00000056501",
                        "ENSMUSG00000024955",
                        "ENSMUSG00000030557",
                        "ENSMUSG00000029249",
                        "ENSMUSG00000001280",
                        "ENSMUSG00000005566",
                        "ENSMUSG00000019768",
                        "ENSMUSG00000005698",
                        "ENSMUSG00000032238",
                        "ENSMUSG00000024974",
                        "ENSMUSG00000008575",
                        "ENSMUSG00000024985"
                    ],
                    "target": [],
                    "expression_sum": {
                        "class1": 0.0
                    },
                    "uniprot_ids": [
                        "Q3UK78",
                        "B7ZP24",
                        "A0A286YDQ6",
                        "A0A286YD06"
                    ]
                },
                "ENSMUSG00000026596": {
                    "id": "ENSMUSG00000026596",
                    "type": "Gene",
                    "symbol": "Abl2",
                    "source": [
                        "ENSMUSG00000026565",
                        "ENSMUSG00000024985",
                        "ENSMUSG00000015846"
                    ],
                    "target": [],
                    "expression_sum": {
                        "class1": 0.0
                    },
                    "uniprot_ids": [
                        "B2RQ57",
                        "F8VQH0",
                        "G3UWQ2",
                        "A0A087WQB7"
                    ]
                },
                "ENSMUSG00000027010": {
                    "id": "ENSMUSG00000027010",
                    "type": "Gene",
                    "symbol": "Slc25a12",
                    "source": [
                        "ENSMUSG00000029135",
                        "ENSMUSG00000015605",
                        "ENSMUSG00000015579",
                        "ENSMUSG00000029249",
                        "ENSMUSG00000001280",
                        "ENSMUSG00000019768",
                        "ENSMUSG00000038692",
                        "ENSMUSG00000058756",
                        "ENSMUSG00000008575",
                        "ENSMUSG00000029913",
                        "ENSMUSG00000024985"
                    ],
                    "target": [],
                    "expression_sum": {
                        "class1": 4.0
                    },
                    "uniprot_ids": [
                        "Q8BH59",
                        "V9GXX9"
                    ]
                },
                "ENSMUSG00000029128": {
                    "id": "ENSMUSG00000029128",
                    "type": "Gene",
                    "symbol": "Rab28",
                    "source": [
                        "ENSMUSG00000029135",
                        "ENSMUSG00000078671",
                        "ENSMUSG00000056501",
                        "ENSMUSG00000015579",
                        "ENSMUSG00000029249",
                        "ENSMUSG00000001280",
                        "ENSMUSG00000019768",
                        "ENSMUSG00000005698",
                        "ENSMUSG00000015605",
                        "ENSMUSG00000039191",
                        "ENSMUSG00000024985"
                    ],
                    "target": [],
                    "expression_sum": {
                        "class1": 0.0
                    },
                    "uniprot_ids": [
                        "Q99KL7",
                        "Q9CZQ8",
                        "A0A0J9YV85"
                    ]
                },
                "ENSMUSG00000033400": {
                    "id": "ENSMUSG00000033400",
                    "type": "Gene",
                    "symbol": "Agl",
                    "source": [
                        "ENSMUSG00000001419",
                        "ENSMUSG00000015839",
                        "ENSMUSG00000078671",
                        "ENSMUSG00000015605",
                        "ENSMUSG00000056501",
                        "ENSMUSG00000041515",
                        "ENSMUSG00000001280",
                        "ENSMUSG00000005566",
                        "ENSMUSG00000019768",
                        "ENSMUSG00000032238",
                        "ENSMUSG00000022641",
                        "ENSMUSG00000053110",
                        "ENSMUSG00000031885",
                        "ENSMUSG00000008575",
                        "ENSMUSG00000026803",
                        "ENSMUSG00000024985"
                    ],
                    "target": [],
                    "expression_sum": {
                        "class1": 0.0
                    },
                    "uniprot_ids": [
                        "F8VPN4",
                        "E0CX86",
                        "F6XXE6",
                        "F7CSZ6",
                        "A0A0G2JGI9",
                        "E0CYU6"
                    ]
                },
                "ENSMUSG00000033543": {
                    "id": "ENSMUSG00000033543",
                    "type": "TF",
                    "symbol": "Gtf2a2",
                    "source": [
                        "ENSMUSG00000017724",
                        "ENSMUSG00000029135",
                        "ENSMUSG00000024955",
                        "ENSMUSG00000027490",
                        "ENSMUSG00000001280",
                        "ENSMUSG00000005698",
                        "ENSMUSG00000024985"
                    ],
                    "target": [
                        "ENSMUSG00000051065",
                        "ENSMUSG00000031167",
                        "ENSMUSG00000006386",
                        "ENSMUSG00000019923",
                        "ENSMUSG00000003948",
                        "ENSMUSG00000025790",
                        "ENSMUSG00000000058",
                        "ENSMUSG00000056144",
                        "ENSMUSG00000028906",
                        "ENSMUSG00000045613",
                        "ENSMUSG00000066861",
                        "ENSMUSG00000051116",
                        "ENSMUSG00000011427",
                        "ENSMUSG00000003779",
                        "ENSMUSG00000027679",
                        "ENSMUSG00000028651",
                        "ENSMUSG00000001053",
                        "ENSMUSG00000083261",
                        "ENSMUSG00000028698",
                        "ENSMUSG00000030403",
                        "ENSMUSG00000051723"
                    ],
                    "expression_sum": {
                        "class1": 1.0
                    },
                    "uniprot_ids": [
                        "Q80ZM7",
                        "Q05C74",
                        "D3Z7S8",
                        "D3Z793",
                        "D3Z7C2",
                        "D6RIQ7"
                    ]
                },
                "ENSMUSG00000033885": {
                    "id": "ENSMUSG00000033885",
                    "type": "Gene",
                    "symbol": "Pxk",
                    "source": [
                        "ENSMUSG00000021250",
                        "ENSMUSG00000019817",
                        "ENSMUSG00000052534",
                        "ENSMUSG00000036461",
                        "ENSMUSG00000005583",
                        "ENSMUSG00000005698",
                        "ENSMUSG00000022641",
                        "ENSMUSG00000008575",
                        "ENSMUSG00000022314",
                        "ENSMUSG00000042557",
                        "ENSMUSG00000024985"
                    ],
                    "target": [],
                    "expression_sum": {
                        "class1": 2.0
                    },
                    "uniprot_ids": [
                        "Q8BX57",
                        "A0A2C9F2B5"
                    ]
                },
                "ENSMUSG00000034429": {
                    "id": "ENSMUSG00000034429",
                    "type": "TF",
                    "symbol": "Zfp707",
                    "source": [
                        "ENSMUSG00000030256",
                        "ENSMUSG00000052837",
                        "ENSMUSG00000040270",
                        "ENSMUSG00000031627",
                        "ENSMUSG00000024985"
                    ],
                    "target": [
                        "ENSMUSG00000002028",
                        "ENSMUSG00000001520",
                        "ENSMUSG00000008036",
                        "ENSMUSG00000000058",
                        "ENSMUSG00000027479",
                        "ENSMUSG00000019715"
                    ],
                    "expression_sum": {
                        "class1": 0.0
                    },
                    "uniprot_ids": [
                        "Q8R0U9",
                        "A0A2R8W6H0",
                        "F6QUN2",
                        "D3Z445",
                        "F6XU31"
                    ]
                },
                "ENSMUSG00000036097": {
                    "id": "ENSMUSG00000036097",
                    "type": "Gene",
                    "symbol": "Slf2",
                    "source": [
                        "ENSMUSG00000029135",
                        "ENSMUSG00000057469",
                        "ENSMUSG00000003032",
                        "ENSMUSG00000006215",
                        "ENSMUSG00000078671",
                        "ENSMUSG00000055116",
                        "ENSMUSG00000056501",
                        "ENSMUSG00000029249",
                        "ENSMUSG00000019768",
                        "ENSMUSG00000021877",
                        "ENSMUSG00000005698",
                        "ENSMUSG00000003184",
                        "ENSMUSG00000022314",
                        "ENSMUSG00000024985"
                    ],
                    "target": [],
                    "expression_sum": {
                        "class1": 3.0
                    },
                    "uniprot_ids": [
                        "Q3UH46",
                        "E9Q839",
                        "A0A494BB73",
                        "A0A494BB77"
                    ]
                },
                "ENSMUSG00000036748": {
                    "id": "ENSMUSG00000036748",
                    "type": "Gene",
                    "symbol": "Cuedc2",
                    "source": [
                        "ENSMUSG00000006215",
                        "ENSMUSG00000078671",
                        "ENSMUSG00000029249",
                        "ENSMUSG00000001280",
                        "ENSMUSG00000019768",
                        "ENSMUSG00000015605",
                        "ENSMUSG00000035158",
                        "ENSMUSG00000024985"
                    ],
                    "target": [],
                    "expression_sum": {
                        "class1": 3.0
                    },
                    "uniprot_ids": [
                        "Q9CXX9",
                        "A0A494BBL6",
                        "A0A494BAT2",
                        "A0A494BAW0",
                        "A0A494B9I7",
                        "A0A494BB13",
                        "A0A494BB93",
                        "A0A494BBK6"
                    ]
                },
                "ENSMUSG00000040321": {
                    "id": "ENSMUSG00000040321",
                    "type": "TF",
                    "symbol": "Zfp770",
                    "source": [
                        "ENSMUSG00000078671",
                        "ENSMUSG00000015579",
                        "ENSMUSG00000029249",
                        "ENSMUSG00000001280",
                        "ENSMUSG00000005566",
                        "ENSMUSG00000019768",
                        "ENSMUSG00000022641",
                        "ENSMUSG00000024985"
                    ],
                    "target": [
                        "ENSMUSG00000000399",
                        "ENSMUSG00000032047",
                        "ENSMUSG00000029467",
                        "ENSMUSG00000000056",
                        "ENSMUSG00000002100",
                        "ENSMUSG00000009545",
                        "ENSMUSG00000022437",
                        "ENSMUSG00000000563",
                        "ENSMUSG00000010608"
                    ],
                    "expression_sum": {
                        "class1": 0.0
                    },
                    "uniprot_ids": [
                        "Q8BIQ8"
                    ]
                },
                "ENSMUSG00000043962": {
                    "id": "ENSMUSG00000043962",
                    "type": "Gene",
                    "symbol": "Thrap3",
                    "source": [
                        "ENSMUSG00000018604",
                        "ENSMUSG00000030256",
                        "ENSMUSG00000052837",
                        "ENSMUSG00000056749",
                        "ENSMUSG00000027551",
                        "ENSMUSG00000031627",
                        "ENSMUSG00000024985"
                    ],
                    "target": [],
                    "expression_sum": {
                        "class1": 5.0
                    },
                    "uniprot_ids": [
                        "Q569Z6",
                        "Q8BZN7",
                        "E9Q494",
                        "F6YSQ2",
                        "E9Q6C5",
                        "E9Q5X3",
                        "A2AJI6",
                        "A2AJI7",
                        "A2AJI3",
                        "F7AB07",
                        "F6YH92"
                    ]
                },
                "ENSMUSG00000045983": {
                    "id": "ENSMUSG00000045983",
                    "type": "Gene",
                    "symbol": "Eif4g1",
                    "source": [
                        "ENSMUSG00000029135",
                        "ENSMUSG00000026890",
                        "ENSMUSG00000005566",
                        "ENSMUSG00000031627",
                        "ENSMUSG00000015605",
                        "ENSMUSG00000008575",
                        "ENSMUSG00000035158",
                        "ENSMUSG00000057469",
                        "ENSMUSG00000058239",
                        "ENSMUSG00000030256",
                        "ENSMUSG00000019768",
                        "ENSMUSG00000022641",
                        "ENSMUSG00000053110",
                        "ENSMUSG00000024985",
                        "ENSMUSG00000030557",
                        "ENSMUSG00000058756",
                        "ENSMUSG00000056501",
                        "ENSMUSG00000029249",
                        "ENSMUSG00000001280"
                    ],
                    "target": [],
                    "expression_sum": {
                        "class1": 3.0
                    },
                    "uniprot_ids": [
                        "Q6NZJ6",
                        "D6RCH1",
                        "D3YWY7",
                        "D3YWC6",
                        "E9Q770",
                        "A0A0J9YU44",
                        "D3YWM1",
                        "A0A0J9YTV0",
                        "A0A0J9YUL1",
                        "A0A0J9YVC1",
                        "E9PVC6",
                        "E9Q9E1",
                        "D3Z439",
                        "A0A338P7C5",
                        "A0A0J9YUS5",
                        "A0A338P758",
                        "E9PVC5",
                        "A0A0J9YUC1"
                    ]
                },
                "ENSMUSG00000049354": {
                    "id": "ENSMUSG00000049354",
                    "type": "Gene",
                    "symbol": "Dcaf7",
                    "source": [
                        "ENSMUSG00000030256",
                        "ENSMUSG00000031627",
                        "ENSMUSG00000024985"
                    ],
                    "target": [],
                    "expression_sum": {
                        "class1": 1.0
                    },
                    "uniprot_ids": [
                        "P61963"
                    ]
                },
                "ENSMUSG00000051469": {
                    "id": "ENSMUSG00000051469",
                    "type": "TF",
                    "symbol": "Zfp24",
                    "source": [
                        "ENSMUSG00000001419",
                        "ENSMUSG00000015579",
                        "ENSMUSG00000032228",
                        "ENSMUSG00000001280",
                        "ENSMUSG00000019768",
                        "ENSMUSG00000075595",
                        "ENSMUSG00000031885",
                        "ENSMUSG00000024985"
                    ],
                    "target": [
                        "ENSMUSG00000028433",
                        "ENSMUSG00000015568",
                        "ENSMUSG00000027091",
                        "ENSMUSG00000028295",
                        "ENSMUSG00000030714",
                        "ENSMUSG00000026568",
                        "ENSMUSG00000029860",
                        "ENSMUSG00000037826",
                        "ENSMUSG00000039782",
                        "ENSMUSG00000051223",
                        "ENSMUSG00000029651",
                        "ENSMUSG00000026687",
                        "ENSMUSG00000025968",
                        "ENSMUSG00000027367",
                        "ENSMUSG00000027452",
                        "ENSMUSG00000057580",
                        "ENSMUSG00000097487",
                        "ENSMUSG00000039473",
                        "ENSMUSG00000029454",
                        "ENSMUSG00000053898",
                        "ENSMUSG00000038975",
                        "ENSMUSG00000021000",
                        "ENSMUSG00000030409",
                        "ENSMUSG00000027777",
                        "ENSMUSG00000065037",
                        "ENSMUSG00000024959",
                        "ENSMUSG00000020694",
                        "ENSMUSG00000060879",
                        "ENSMUSG00000027809",
                        "ENSMUSG00000024392",
                        "ENSMUSG00000031885",
                        "ENSMUSG00000034842",
                        "ENSMUSG00000030335",
                        "ENSMUSG00000010453",
                        "ENSMUSG00000071369",
                        "ENSMUSG00000034210",
                        "ENSMUSG00000032497",
                        "ENSMUSG00000020741",
                        "ENSMUSG00000046201",
                        "ENSMUSG00000004610",
                        "ENSMUSG00000006998",
                        "ENSMUSG00000021235",
                        "ENSMUSG00000022309",
                        "ENSMUSG00000028223",
                        "ENSMUSG00000032423",
                        "ENSMUSG00000005220",
                        "ENSMUSG00000042302",
                        "ENSMUSG00000062647",
                        "ENSMUSG00000035458",
                        "ENSMUSG00000034614",
                        "ENSMUSG00000031983",
                        "ENSMUSG00000027679",
                        "ENSMUSG00000071014",
                        "ENSMUSG00000032612",
                        "ENSMUSG00000032525",
                        "ENSMUSG00000068921",
                        "ENSMUSG00000026028",
                        "ENSMUSG00000005370",
                        "ENSMUSG00000039910",
                        "ENSMUSG00000028247",
                        "ENSMUSG00000026087",
                        "ENSMUSG00000026626",
                        "ENSMUSG00000032352",
                        "ENSMUSG00000011305",
                        "ENSMUSG00000035152",
                        "ENSMUSG00000021764",
                        "ENSMUSG00000053702",
                        "ENSMUSG00000062580",
                        "ENSMUSG00000005610",
                        "ENSMUSG00000039648",
                        "ENSMUSG00000021270",
                        "ENSMUSG00000039753",
                        "ENSMUSG00000026864",
                        "ENSMUSG00000019877",
                        "ENSMUSG00000033059",
                        "ENSMUSG00000019853",
                        "ENSMUSG00000032199",
                        "ENSMUSG00000041781",
                        "ENSMUSG00000023068",
                        "ENSMUSG00000028964",
                        "ENSMUSG00000053754",
                        "ENSMUSG00000040850",
                        "ENSMUSG00000015806",
                        "ENSMUSG00000029020",
                        "ENSMUSG00000021892",
                        "ENSMUSG00000037622",
                        "ENSMUSG00000001211",
                        "ENSMUSG00000052738",
                        "ENSMUSG00000052539",
                        "ENSMUSG00000032314",
                        "ENSMUSG00000029918",
                        "ENSMUSG00000000340",
                        "ENSMUSG00000039509",
                        "ENSMUSG00000063077",
                        "ENSMUSG00000022519",
                        "ENSMUSG00000025393",
                        "ENSMUSG00000024038",
                        "ENSMUSG00000006931",
                        "ENSMUSG00000000976",
                        "ENSMUSG00000048814",
                        "ENSMUSG00000040661",
                        "ENSMUSG00000020153",
                        "ENSMUSG00000028161",
                        "ENSMUSG00000026509",
                        "ENSMUSG00000008429",
                        "ENSMUSG00000040669",
                        "ENSMUSG00000019362",
                        "ENSMUSG00000051373",
                        "ENSMUSG00000038240",
                        "ENSMUSG00000042198",
                        "ENSMUSG00000047710",
                        "ENSMUSG00000002343",
                        "ENSMUSG00000028322",
                        "ENSMUSG00000048490",
                        "ENSMUSG00000046351",
                        "ENSMUSG00000020988",
                        "ENSMUSG00000064302",
                        "ENSMUSG00000003955",
                        "ENSMUSG00000024953",
                        "ENSMUSG00000036854",
                        "ENSMUSG00000042605",
                        "ENSMUSG00000019179",
                        "ENSMUSG00000020721",
                        "ENSMUSG00000025971",
                        "ENSMUSG00000015149",
                        "ENSMUSG00000010175",
                        "ENSMUSG00000029392",
                        "ENSMUSG00000002068",
                        "ENSMUSG00000021200",
                        "ENSMUSG00000027881",
                        "ENSMUSG00000015579",
                        "ENSMUSG00000049881",
                        "ENSMUSG00000025204",
                        "ENSMUSG00000017146",
                        "ENSMUSG00000032366",
                        "ENSMUSG00000055053",
                        "ENSMUSG00000046668",
                        "ENSMUSG00000021134",
                        "ENSMUSG00000031575",
                        "ENSMUSG00000032370",
                        "ENSMUSG00000037152",
                        "ENSMUSG00000068479",
                        "ENSMUSG00000028312",
                        "ENSMUSG00000028156",
                        "ENSMUSG00000063568",
                        "ENSMUSG00000028348",
                        "ENSMUSG00000029571",
                        "ENSMUSG00000026112",
                        "ENSMUSG00000028300",
                        "ENSMUSG00000021772",
                        "ENSMUSG00000027618",
                        "ENSMUSG00000041058",
                        "ENSMUSG00000022884",
                        "ENSMUSG00000029209",
                        "ENSMUSG00000023094",
                        "ENSMUSG00000013539",
                        "ENSMUSG00000028291",
                        "ENSMUSG00000025733",
                        "ENSMUSG00000024277",
                        "ENSMUSG00000020864",
                        "ENSMUSG00000034042",
                        "ENSMUSG00000024120",
                        "ENSMUSG00000028648",
                        "ENSMUSG00000027487",
                        "ENSMUSG00000024442",
                        "ENSMUSG00000022403",
                        "ENSMUSG00000030002",
                        "ENSMUSG00000029528",
                        "ENSMUSG00000053199",
                        "ENSMUSG00000035242",
                        "ENSMUSG00000028261",
                        "ENSMUSG00000026414",
                        "ENSMUSG00000043456",
                        "ENSMUSG00000030779",
                        "ENSMUSG00000024259",
                        "ENSMUSG00000025068",
                        "ENSMUSG00000028675",
                        "ENSMUSG00000021706",
                        "ENSMUSG00000027206",
                        "ENSMUSG00000025369",
                        "ENSMUSG00000055204",
                        "ENSMUSG00000031352",
                        "ENSMUSG00000056917",
                        "ENSMUSG00000055322",
                        "ENSMUSG00000027805",
                        "ENSMUSG00000031483",
                        "ENSMUSG00000001964",
                        "ENSMUSG00000054894",
                        "ENSMUSG00000022369",
                        "ENSMUSG00000040407",
                        "ENSMUSG00000047284",
                        "ENSMUSG00000034088",
                        "ENSMUSG00000061474",
                        "ENSMUSG00000023861",
                        "ENSMUSG00000023456",
                        "ENSMUSG00000032228",
                        "ENSMUSG00000039474",
                        "ENSMUSG00000002546",
                        "ENSMUSG00000034040",
                        "ENSMUSG00000026766",
                        "ENSMUSG00000091383",
                        "ENSMUSG00000020023",
                        "ENSMUSG00000001280",
                        "ENSMUSG00000026113",
                        "ENSMUSG00000030417",
                        "ENSMUSG00000024099",
                        "ENSMUSG00000055737",
                        "ENSMUSG00000036352",
                        "ENSMUSG00000021549"
                    ],
                    "expression_sum": {
                        "class1": 1.0
                    },
                    "uniprot_ids": [
                        "Q91VN1",
                        "D3YVP1"
                    ]
                },
                "ENSMUSG00000053329": {
                    "id": "ENSMUSG00000053329",
                    "type": "Gene",
                    "symbol": "Gatd3a",
                    "source": [
                        "ENSMUSG00000021250",
                        "ENSMUSG00000052534",
                        "ENSMUSG00000024985",
                        "ENSMUSG00000001280",
                        "ENSMUSG00000019768",
                        "ENSMUSG00000008575",
                        "ENSMUSG00000015846",
                        "ENSMUSG00000000567"
                    ],
                    "target": [],
                    "expression_sum": {
                        "class1": 0.0
                    },
                    "uniprot_ids": [
                        "Q9D172",
                        "A0A1W2P870",
                        "A0A1W2P7B6"
                    ]
                },
                "ENSMUSG00000053460": {
                    "id": "ENSMUSG00000053460",
                    "type": "Gene",
                    "symbol": "Ggcx",
                    "source": [
                        "ENSMUSG00000058440",
                        "ENSMUSG00000032228",
                        "ENSMUSG00000018899",
                        "ENSMUSG00000044167",
                        "ENSMUSG00000049606",
                        "ENSMUSG00000024985",
                        "ENSMUSG00000000567"
                    ],
                    "target": [],
                    "expression_sum": {
                        "class1": 1.0
                    },
                    "uniprot_ids": [
                        "Q9QYC7",
                        "A0A0U1RNG6",
                        "A0A0U1RPT2",
                        "A0A0U1RPG7",
                        "A0A0U1RPU0"
                    ]
                },
                "ENSMUSG00000055670": {
                    "id": "ENSMUSG00000055670",
                    "type": "Gene",
                    "symbol": "Zzef1",
                    "source": [
                        "ENSMUSG00000029249",
                        "ENSMUSG00000019768",
                        "ENSMUSG00000058756",
                        "ENSMUSG00000008575",
                        "ENSMUSG00000024985"
                    ],
                    "target": [],
                    "expression_sum": {
                        "class1": 0.0
                    },
                    "uniprot_ids": [
                        "Q5SSH7",
                        "E9Q5W5",
                        "A0A140LJ04"
                    ]
                },
                "ENSMUSG00000061479": {
                    "id": "ENSMUSG00000061479",
                    "type": "Gene",
                    "symbol": "Snrpa",
                    "source": [
                        "ENSMUSG00000058440",
                        "ENSMUSG00000026398",
                        "ENSMUSG00000024515",
                        "ENSMUSG00000059552",
                        "ENSMUSG00000019817",
                        "ENSMUSG00000028565",
                        "ENSMUSG00000040732",
                        "ENSMUSG00000031627",
                        "ENSMUSG00000031885",
                        "ENSMUSG00000024985"
                    ],
                    "target": [],
                    "expression_sum": {
                        "class1": 2.0
                    },
                    "uniprot_ids": [
                        "Q62189",
                        "D6RI83",
                        "D3Z0S6"
                    ]
                },
                "ENSMUSG00000061755": {
                    "id": "ENSMUSG00000061755",
                    "type": "Gene",
                    "symbol": "Bod1l",
                    "source": [
                        "ENSMUSG00000005566",
                        "ENSMUSG00000032228",
                        "ENSMUSG00000024985"
                    ],
                    "target": [],
                    "expression_sum": {
                        "class1": 3.0
                    },
                    "uniprot_ids": [
                        "E9Q6J5"
                    ]
                },
                "ENSMUSG00000062647": {
                    "id": "ENSMUSG00000062647",
                    "type": "Gene",
                    "symbol": "Rpl7a",
                    "source": [
                        "ENSMUSG00000029135",
                        "ENSMUSG00000024515",
                        "ENSMUSG00000025612",
                        "ENSMUSG00000058239",
                        "ENSMUSG00000051469",
                        "ENSMUSG00000001280",
                        "ENSMUSG00000019768",
                        "ENSMUSG00000028565",
                        "ENSMUSG00000040732",
                        "ENSMUSG00000031627",
                        "ENSMUSG00000031885",
                        "ENSMUSG00000053110",
                        "ENSMUSG00000024985"
                    ],
                    "target": [],
                    "expression_sum": {
                        "class1": 1.0
                    },
                    "uniprot_ids": [
                        "P12970"
                    ]
                },
                "ENSMUSG00000066026": {
                    "id": "ENSMUSG00000066026",
                    "type": "Gene",
                    "symbol": "Dhrs3",
                    "source": [
                        "ENSMUSG00000003032",
                        "ENSMUSG00000055116",
                        "ENSMUSG00000027109",
                        "ENSMUSG00000040732",
                        "ENSMUSG00000005698",
                        "ENSMUSG00000024985"
                    ],
                    "target": [],
                    "expression_sum": {
                        "class1": 0.0
                    },
                    "uniprot_ids": [
                        "O88876",
                        "B1ARS9",
                        "H7BX54",
                        "G5E8W9"
                    ]
                },
                "ENSMUSG00000069744": {
                    "id": "ENSMUSG00000069744",
                    "type": "Gene",
                    "symbol": "Psmb3",
                    "source": [
                        "ENSMUSG00000059552",
                        "ENSMUSG00000024515",
                        "ENSMUSG00000038648",
                        "ENSMUSG00000018899",
                        "ENSMUSG00000001280",
                        "ENSMUSG00000005583",
                        "ENSMUSG00000028565",
                        "ENSMUSG00000040732",
                        "ENSMUSG00000031627",
                        "ENSMUSG00000027104",
                        "ENSMUSG00000024985",
                        "ENSMUSG00000000567"
                    ],
                    "target": [],
                    "expression_sum": {
                        "class1": 2.0
                    },
                    "uniprot_ids": [
                        "Q9R1P1"
                    ]
                },
                "ENSMUSG00000078622": {
                    "id": "ENSMUSG00000078622",
                    "type": "Gene",
                    "symbol": "Ccdc47",
                    "source": [
                        "ENSMUSG00000002983",
                        "ENSMUSG00000001280",
                        "ENSMUSG00000031627",
                        "ENSMUSG00000024974",
                        "ENSMUSG00000016087",
                        "ENSMUSG00000025498",
                        "ENSMUSG00000024985"
                    ],
                    "target": [],
                    "expression_sum": {
                        "class1": 1.0
                    },
                    "uniprot_ids": [
                        "Q9D024",
                        "F7C265",
                        "B1AR93"
                    ]
                },
                "ENSMUSG00000025025": {
                    "id": "ENSMUSG00000025025",
                    "type": "TF",
                    "symbol": "Mxi1",
                    "source": [
                        "ENSMUSG00000058440",
                        "ENSMUSG00000016477",
                        "ENSMUSG00000030067",
                        "ENSMUSG00000025612"
                    ],
                    "target": [
                        "ENSMUSG00000016477",
                        "ENSMUSG00000025474",
                        "ENSMUSG00000030059",
                        "ENSMUSG00000020840",
                        "ENSMUSG00000032126",
                        "ENSMUSG00000025869",
                        "ENSMUSG00000001741",
                        "ENSMUSG00000040268",
                        "ENSMUSG00000024472",
                        "ENSMUSG00000024197",
                        "ENSMUSG00000035629",
                        "ENSMUSG00000020133",
                        "ENSMUSG00000097354",
                        "ENSMUSG00000026496",
                        "ENSMUSG00000020441",
                        "ENSMUSG00000026207",
                        "ENSMUSG00000026490",
                        "ENSMUSG00000028549",
                        "ENSMUSG00000034342",
                        "ENSMUSG00000058440",
                        "ENSMUSG00000021573",
                        "ENSMUSG00000048376",
                        "ENSMUSG00000037936",
                        "ENSMUSG00000029145",
                        "ENSMUSG00000029599",
                        "ENSMUSG00000042446",
                        "ENSMUSG00000049076",
                        "ENSMUSG00000021681",
                        "ENSMUSG00000035325",
                        "ENSMUSG00000022033",
                        "ENSMUSG00000023009",
                        "ENSMUSG00000003033",
                        "ENSMUSG00000010554",
                        "ENSMUSG00000010362",
                        "ENSMUSG00000063450",
                        "ENSMUSG00000017176",
                        "ENSMUSG00000030536",
                        "ENSMUSG00000035248",
                        "ENSMUSG00000034401",
                        "ENSMUSG00000002372",
                        "ENSMUSG00000028085",
                        "ENSMUSG00000025135",
                        "ENSMUSG00000009030",
                        "ENSMUSG00000028790",
                        "ENSMUSG00000055485",
                        "ENSMUSG00000003423",
                        "ENSMUSG00000021482",
                        "ENSMUSG00000044768",
                        "ENSMUSG00000031916",
                        "ENSMUSG00000026707",
                        "ENSMUSG00000029499",
                        "ENSMUSG00000028121",
                        "ENSMUSG00000059820",
                        "ENSMUSG00000040359",
                        "ENSMUSG00000004460",
                        "ENSMUSG00000030067",
                        "ENSMUSG00000030213",
                        "ENSMUSG00000043065",
                        "ENSMUSG00000009207",
                        "ENSMUSG00000020859",
                        "ENSMUSG00000026723",
                        "ENSMUSG00000039670",
                        "ENSMUSG00000005198",
                        "ENSMUSG00000033538",
                        "ENSMUSG00000039031",
                        "ENSMUSG00000045251",
                        "ENSMUSG00000004931",
                        "ENSMUSG00000020027",
                        "ENSMUSG00000049502",
                        "ENSMUSG00000036977",
                        "ENSMUSG00000021182",
                        "ENSMUSG00000025413",
                        "ENSMUSG00000029201",
                        "ENSMUSG00000024474",
                        "ENSMUSG00000038332",
                        "ENSMUSG00000012640",
                        "ENSMUSG00000032342",
                        "ENSMUSG00000022994",
                        "ENSMUSG00000045128",
                        "ENSMUSG00000003849",
                        "ENSMUSG00000017404",
                        "ENSMUSG00000022174",
                        "ENSMUSG00000029469",
                        "ENSMUSG00000030605",
                        "ENSMUSG00000028718",
                        "ENSMUSG00000047180",
                        "ENSMUSG00000035266",
                        "ENSMUSG00000022016",
                        "ENSMUSG00000090258",
                        "ENSMUSG00000036693",
                        "ENSMUSG00000003573",
                        "ENSMUSG00000016946",
                        "ENSMUSG00000025086",
                        "ENSMUSG00000036323",
                        "ENSMUSG00000013076",
                        "ENSMUSG00000031634",
                        "ENSMUSG00000032051",
                        "ENSMUSG00000072501",
                        "ENSMUSG00000073478",
                        "ENSMUSG00000042489",
                        "ENSMUSG00000023079",
                        "ENSMUSG00000001158",
                        "ENSMUSG00000048118",
                        "ENSMUSG00000020185"
                    ],
                    "expression_sum": {
                        "class1": 0.0
                    },
                    "uniprot_ids": [
                        "P50540",
                        "Q3U3X2",
                        "A0A494B9V1",
                        "A0A494B9I5"
                    ]
                },
                "ENSMUSG00000002372": {
                    "id": "ENSMUSG00000002372",
                    "type": "Gene",
                    "symbol": "Ranbp3",
                    "source": [
                        "ENSMUSG00000058440",
                        "ENSMUSG00000025025"
                    ],
                    "target": [],
                    "expression_sum": {
                        "class1": 1.0
                    },
                    "uniprot_ids": [
                        "Q9CT10",
                        "A0A3B2WCL5"
                    ]
                },
                "ENSMUSG00000020185": {
                    "id": "ENSMUSG00000020185",
                    "type": "TF",
                    "symbol": "E2f7",
                    "source": [
                        "ENSMUSG00000090258",
                        "ENSMUSG00000025025"
                    ],
                    "target": [
                        "ENSMUSG00000006169",
                        "ENSMUSG00000002688"
                    ],
                    "expression_sum": {
                        "class1": 0.0
                    },
                    "uniprot_ids": [
                        "Q6S7F2",
                        "Q8BQ55",
                        "G3UYD4"
                    ]
                },
                "ENSMUSG00000024474": {
                    "id": "ENSMUSG00000024474",
                    "type": "Gene",
                    "symbol": "Ik",
                    "source": [
                        "ENSMUSG00000016477",
                        "ENSMUSG00000025612",
                        "ENSMUSG00000032178",
                        "ENSMUSG00000023034",
                        "ENSMUSG00000025025"
                    ],
                    "target": [],
                    "expression_sum": {
                        "class1": 4.0
                    },
                    "uniprot_ids": [
                        "Q9Z1M8",
                        "A0A494BAW7"
                    ]
                },
                "ENSMUSG00000026707": {
                    "id": "ENSMUSG00000026707",
                    "type": "Gene",
                    "symbol": "Nsun6",
                    "source": [
                        "ENSMUSG00000003032",
                        "ENSMUSG00000026628",
                        "ENSMUSG00000021250",
                        "ENSMUSG00000027109",
                        "ENSMUSG00000005566",
                        "ENSMUSG00000052684",
                        "ENSMUSG00000030067",
                        "ENSMUSG00000025025",
                        "ENSMUSG00000032035"
                    ],
                    "target": [],
                    "expression_sum": {
                        "class1": 0.0
                    },
                    "uniprot_ids": [
                        "Q7TS68",
                        "Q8BXZ8",
                        "A2ASK1"
                    ]
                },
                "ENSMUSG00000036323": {
                    "id": "ENSMUSG00000036323",
                    "type": "Gene",
                    "symbol": "Srp72",
                    "source": [
                        "ENSMUSG00000001280",
                        "ENSMUSG00000019768",
                        "ENSMUSG00000022641",
                        "ENSMUSG00000025025"
                    ],
                    "target": [],
                    "expression_sum": {
                        "class1": 4.0
                    },
                    "uniprot_ids": [
                        "E9Q740",
                        "F8VQC1"
                    ]
                },
                "ENSMUSG00000025369": {
                    "id": "ENSMUSG00000025369",
                    "type": "TF",
                    "symbol": "Smarcc2",
                    "source": [
                        "ENSMUSG00000024515",
                        "ENSMUSG00000015579",
                        "ENSMUSG00000051469",
                        "ENSMUSG00000001280",
                        "ENSMUSG00000019768",
                        "ENSMUSG00000022383",
                        "ENSMUSG00000040270"
                    ],
                    "target": [
                        "ENSMUSG00000031983",
                        "ENSMUSG00000031585",
                        "ENSMUSG00000025978",
                        "ENSMUSG00000026113",
                        "ENSMUSG00000031438",
                        "ENSMUSG00000040270",
                        "ENSMUSG00000038239",
                        "ENSMUSG00000042605",
                        "ENSMUSG00000020728"
                    ],
                    "expression_sum": {
                        "class1": 1.0
                    },
                    "uniprot_ids": [
                        "Q6PDG5",
                        "Q3UID0",
                        "A0A1W2P6N7"
                    ]
                },
                "ENSMUSG00000031983": {
                    "id": "ENSMUSG00000031983",
                    "type": "Gene",
                    "symbol": "2310022B05Rik",
                    "source": [
                        "ENSMUSG00000057469",
                        "ENSMUSG00000025369",
                        "ENSMUSG00000015839",
                        "ENSMUSG00000015579",
                        "ENSMUSG00000051469",
                        "ENSMUSG00000001280",
                        "ENSMUSG00000005566",
                        "ENSMUSG00000019768",
                        "ENSMUSG00000058756"
                    ],
                    "target": [],
                    "expression_sum": {
                        "class1": 0.0
                    },
                    "uniprot_ids": [
                        "Q8C3W1"
                    ]
                },
                "ENSMUSG00000025498": {
                    "id": "ENSMUSG00000025498",
                    "type": "TF",
                    "symbol": "Irf7",
                    "source": [
                        "ENSMUSG00000099083",
                        "ENSMUSG00000055116",
                        "ENSMUSG00000053110",
                        "ENSMUSG00000003032"
                    ],
                    "target": [
                        "ENSMUSG00000015671",
                        "ENSMUSG00000016477",
                        "ENSMUSG00000027091",
                        "ENSMUSG00000006390",
                        "ENSMUSG00000029106",
                        "ENSMUSG00000033961",
                        "ENSMUSG00000045679",
                        "ENSMUSG00000027531",
                        "ENSMUSG00000056763",
                        "ENSMUSG00000046020",
                        "ENSMUSG00000068966",
                        "ENSMUSG00000043415",
                        "ENSMUSG00000039568",
                        "ENSMUSG00000026482",
                        "ENSMUSG00000014402",
                        "ENSMUSG00000035726",
                        "ENSMUSG00000071644",
                        "ENSMUSG00000034278",
                        "ENSMUSG00000062190",
                        "ENSMUSG00000002524",
                        "ENSMUSG00000028063",
                        "ENSMUSG00000021670",
                        "ENSMUSG00000031304",
                        "ENSMUSG00000037720",
                        "ENSMUSG00000004221",
                        "ENSMUSG00000096210",
                        "ENSMUSG00000033933",
                        "ENSMUSG00000061119",
                        "ENSMUSG00000005609",
                        "ENSMUSG00000026064",
                        "ENSMUSG00000022246",
                        "ENSMUSG00000038766",
                        "ENSMUSG00000003161",
                        "ENSMUSG00000024854",
                        "ENSMUSG00000038398",
                        "ENSMUSG00000053317",
                        "ENSMUSG00000034154",
                        "ENSMUSG00000025646",
                        "ENSMUSG00000039286",
                        "ENSMUSG00000026960",
                        "ENSMUSG00000009927",
                        "ENSMUSG00000028234",
                        "ENSMUSG00000061232",
                        "ENSMUSG00000038518",
                        "ENSMUSG00000050668",
                        "ENSMUSG00000037353",
                        "ENSMUSG00000078622",
                        "ENSMUSG00000032386",
                        "ENSMUSG00000027940",
                        "ENSMUSG00000035632",
                        "ENSMUSG00000029836",
                        "ENSMUSG00000024539",
                        "ENSMUSG00000015804",
                        "ENSMUSG00000018541",
                        "ENSMUSG00000029233",
                        "ENSMUSG00000021772",
                        "ENSMUSG00000097131",
                        "ENSMUSG00000099083",
                        "ENSMUSG00000078572",
                        "ENSMUSG00000032557",
                        "ENSMUSG00000038160",
                        "ENSMUSG00000014444",
                        "ENSMUSG00000021877",
                        "ENSMUSG00000030876",
                        "ENSMUSG00000032667",
                        "ENSMUSG00000014077",
                        "ENSMUSG00000024491",
                        "ENSMUSG00000042558",
                        "ENSMUSG00000038000",
                        "ENSMUSG00000039048",
                        "ENSMUSG00000036810",
                        "ENSMUSG00000062488",
                        "ENSMUSG00000028797",
                        "ENSMUSG00000005078",
                        "ENSMUSG00000031386",
                        "ENSMUSG00000060771",
                        "ENSMUSG00000040021"
                    ],
                    "expression_sum": {
                        "class1": 0.0
                    },
                    "uniprot_ids": [
                        "P70434",
                        "Q3TW14",
                        "D3Z4U9",
                        "F6TQ89",
                        "A0A1B0GRH7"
                    ]
                },
                "ENSMUSG00000004221": {
                    "id": "ENSMUSG00000004221",
                    "type": "Gene",
                    "symbol": "Ikbkg",
                    "source": [
                        "ENSMUSG00000023927",
                        "ENSMUSG00000024955",
                        "ENSMUSG00000052684",
                        "ENSMUSG00000016087",
                        "ENSMUSG00000025498"
                    ],
                    "target": [],
                    "expression_sum": {
                        "class1": 0.0
                    },
                    "uniprot_ids": [
                        "O88522",
                        "Q8VC91",
                        "Q7TSS3",
                        "A3KG41",
                        "A3KG37",
                        "A3KG44",
                        "A3KG40",
                        "D3YYY3",
                        "A3KG38",
                        "A3KG39",
                        "E9Q2Y3"
                    ]
                },
                "ENSMUSG00000014077": {
                    "id": "ENSMUSG00000014077",
                    "type": "Gene",
                    "symbol": "Chp1",
                    "source": [
                        "ENSMUSG00000003032",
                        "ENSMUSG00000025612",
                        "ENSMUSG00000006215",
                        "ENSMUSG00000024431",
                        "ENSMUSG00000025498"
                    ],
                    "target": [],
                    "expression_sum": {
                        "class1": 0.0
                    },
                    "uniprot_ids": [
                        "P61022",
                        "B0R091",
                        "B0R092"
                    ]
                },
                "ENSMUSG00000015671": {
                    "id": "ENSMUSG00000015671",
                    "type": "Gene",
                    "symbol": "Psma2",
                    "source": [
                        "ENSMUSG00000023927",
                        "ENSMUSG00000022346",
                        "ENSMUSG00000018604",
                        "ENSMUSG00000014303",
                        "ENSMUSG00000025958",
                        "ENSMUSG00000025498"
                    ],
                    "target": [],
                    "expression_sum": {
                        "class1": 2.0
                    },
                    "uniprot_ids": [
                        "P49722",
                        "Q8BKE0"
                    ]
                },
                "ENSMUSG00000027531": {
                    "id": "ENSMUSG00000027531",
                    "type": "Gene",
                    "symbol": "Impa1",
                    "source": [
                        "ENSMUSG00000058440",
                        "ENSMUSG00000059552",
                        "ENSMUSG00000024515",
                        "ENSMUSG00000040732",
                        "ENSMUSG00000005698",
                        "ENSMUSG00000025498"
                    ],
                    "target": [],
                    "expression_sum": {
                        "class1": 1.0
                    },
                    "uniprot_ids": [
                        "Q80ZJ2",
                        "Q924B0",
                        "D3Z703",
                        "A0A0A6YW07"
                    ]
                },
                "ENSMUSG00000035726": {
                    "id": "ENSMUSG00000035726",
                    "type": "Gene",
                    "symbol": "Supt16",
                    "source": [
                        "ENSMUSG00000071076",
                        "ENSMUSG00000006215",
                        "ENSMUSG00000018604",
                        "ENSMUSG00000053110",
                        "ENSMUSG00000022053",
                        "ENSMUSG00000031885",
                        "ENSMUSG00000025498",
                        "ENSMUSG00000022314"
                    ],
                    "target": [],
                    "expression_sum": {
                        "class1": 3.0
                    },
                    "uniprot_ids": [
                        "G3X956"
                    ]
                },
                "ENSMUSG00000038000": {
                    "id": "ENSMUSG00000038000",
                    "type": "Gene",
                    "symbol": "Acd",
                    "source": [
                        "ENSMUSG00000025498",
                        "ENSMUSG00000002983"
                    ],
                    "target": [],
                    "expression_sum": {
                        "class1": 0.0
                    },
                    "uniprot_ids": [
                        "Q5EE38",
                        "A0A1D5RLU6",
                        "A0A1D5RM77",
                        "A0A1D5RLA2"
                    ]
                },
                "ENSMUSG00000039286": {
                    "id": "ENSMUSG00000039286",
                    "type": "Gene",
                    "symbol": "Fndc3b",
                    "source": [
                        "ENSMUSG00000019817",
                        "ENSMUSG00000002983",
                        "ENSMUSG00000027109",
                        "ENSMUSG00000040732",
                        "ENSMUSG00000058756",
                        "ENSMUSG00000025498"
                    ],
                    "target": [],
                    "expression_sum": {
                        "class1": 2.0
                    },
                    "uniprot_ids": [
                        "A0A0R4J0H8",
                        "A0A0A6YX88"
                    ]
                },
                "ENSMUSG00000040021": {
                    "id": "ENSMUSG00000040021",
                    "type": "Gene",
                    "symbol": "Lats1",
                    "source": [
                        "ENSMUSG00000040270",
                        "ENSMUSG00000025498",
                        "ENSMUSG00000053110",
                        "ENSMUSG00000026628"
                    ],
                    "target": [],
                    "expression_sum": {
                        "class1": 0.0
                    },
                    "uniprot_ids": [
                        "Q8BYR2"
                    ]
                },
                "ENSMUSG00000025612": {
                    "id": "ENSMUSG00000025612",
                    "type": "TF",
                    "symbol": "Bach1",
                    "source": [
                        "ENSMUSG00000016477",
                        "ENSMUSG00000031311",
                        "ENSMUSG00000015579"
                    ],
                    "target": [
                        "ENSMUSG00000016477",
                        "ENSMUSG00000025474",
                        "ENSMUSG00000027091",
                        "ENSMUSG00000030714",
                        "ENSMUSG00000029860",
                        "ENSMUSG00000022706",
                        "ENSMUSG00000008763",
                        "ENSMUSG00000019659",
                        "ENSMUSG00000034157",
                        "ENSMUSG00000051223",
                        "ENSMUSG00000020840",
                        "ENSMUSG00000026687",
                        "ENSMUSG00000061904",
                        "ENSMUSG00000025869",
                        "ENSMUSG00000032563",
                        "ENSMUSG00000039473",
                        "ENSMUSG00000029454",
                        "ENSMUSG00000021906",
                        "ENSMUSG00000040268",
                        "ENSMUSG00000024472",
                        "ENSMUSG00000021000",
                        "ENSMUSG00000027342",
                        "ENSMUSG00000031954",
                        "ENSMUSG00000065037",
                        "ENSMUSG00000024392",
                        "ENSMUSG00000026496",
                        "ENSMUSG00000018599",
                        "ENSMUSG00000065701",
                        "ENSMUSG00000022641",
                        "ENSMUSG00000026490",
                        "ENSMUSG00000037868",
                        "ENSMUSG00000006134",
                        "ENSMUSG00000027799",
                        "ENSMUSG00000038949",
                        "ENSMUSG00000034842",
                        "ENSMUSG00000036580",
                        "ENSMUSG00000064366",
                        "ENSMUSG00000031533",
                        "ENSMUSG00000071369",
                        "ENSMUSG00000021573",
                        "ENSMUSG00000018433",
                        "ENSMUSG00000024778",
                        "ENSMUSG00000037936",
                        "ENSMUSG00000061306",
                        "ENSMUSG00000046201",
                        "ENSMUSG00000029145",
                        "ENSMUSG00000006998",
                        "ENSMUSG00000029599",
                        "ENSMUSG00000049878",
                        "ENSMUSG00000042446",
                        "ENSMUSG00000062647",
                        "ENSMUSG00000074466",
                        "ENSMUSG00000074698",
                        "ENSMUSG00000030086",
                        "ENSMUSG00000009291",
                        "ENSMUSG00000040018",
                        "ENSMUSG00000029467",
                        "ENSMUSG00000071644",
                        "ENSMUSG00000035325",
                        "ENSMUSG00000056211",
                        "ENSMUSG00000030096",
                        "ENSMUSG00000026626",
                        "ENSMUSG00000032352",
                        "ENSMUSG00000023009",
                        "ENSMUSG00000035152",
                        "ENSMUSG00000003033",
                        "ENSMUSG00000010362",
                        "ENSMUSG00000041685",
                        "ENSMUSG00000020256",
                        "ENSMUSG00000051319",
                        "ENSMUSG00000008822",
                        "ENSMUSG00000030451",
                        "ENSMUSG00000031812",
                        "ENSMUSG00000036565",
                        "ENSMUSG00000046032",
                        "ENSMUSG00000039648",
                        "ENSMUSG00000021965",
                        "ENSMUSG00000040242",
                        "ENSMUSG00000013465",
                        "ENSMUSG00000039130",
                        "ENSMUSG00000071653",
                        "ENSMUSG00000002608",
                        "ENSMUSG00000025103",
                        "ENSMUSG00000060550",
                        "ENSMUSG00000026701",
                        "ENSMUSG00000026234",
                        "ENSMUSG00000030956",
                        "ENSMUSG00000062397",
                        "ENSMUSG00000026341",
                        "ENSMUSG00000028345",
                        "ENSMUSG00000015806",
                        "ENSMUSG00000029020",
                        "ENSMUSG00000035248",
                        "ENSMUSG00000028410",
                        "ENSMUSG00000056692",
                        "ENSMUSG00000070436",
                        "ENSMUSG00000005299",
                        "ENSMUSG00000022246",
                        "ENSMUSG00000024096",
                        "ENSMUSG00000022519",
                        "ENSMUSG00000009030",
                        "ENSMUSG00000028790",
                        "ENSMUSG00000030095",
                        "ENSMUSG00000028461",
                        "ENSMUSG00000062373",
                        "ENSMUSG00000037434",
                        "ENSMUSG00000014592",
                        "ENSMUSG00000044768",
                        "ENSMUSG00000025499",
                        "ENSMUSG00000079508",
                        "ENSMUSG00000040584",
                        "ENSMUSG00000044367",
                        "ENSMUSG00000036678",
                        "ENSMUSG00000047907",
                        "ENSMUSG00000014606",
                        "ENSMUSG00000030861",
                        "ENSMUSG00000040661",
                        "ENSMUSG00000024976",
                        "ENSMUSG00000008429",
                        "ENSMUSG00000019942",
                        "ENSMUSG00000026754",
                        "ENSMUSG00000039850",
                        "ENSMUSG00000031913",
                        "ENSMUSG00000040359",
                        "ENSMUSG00000022940",
                        "ENSMUSG00000047710",
                        "ENSMUSG00000060981",
                        "ENSMUSG00000048490",
                        "ENSMUSG00000028073",
                        "ENSMUSG00000019907",
                        "ENSMUSG00000026960",
                        "ENSMUSG00000054889",
                        "ENSMUSG00000061311",
                        "ENSMUSG00000009207",
                        "ENSMUSG00000020859",
                        "ENSMUSG00000042605",
                        "ENSMUSG00000008136",
                        "ENSMUSG00000020721",
                        "ENSMUSG00000026034",
                        "ENSMUSG00000010175",
                        "ENSMUSG00000005198",
                        "ENSMUSG00000049881",
                        "ENSMUSG00000061232",
                        "ENSMUSG00000008604",
                        "ENSMUSG00000019961",
                        "ENSMUSG00000028124",
                        "ENSMUSG00000048878",
                        "ENSMUSG00000035227",
                        "ENSMUSG00000027456",
                        "ENSMUSG00000055917",
                        "ENSMUSG00000046668",
                        "ENSMUSG00000031672",
                        "ENSMUSG00000031575",
                        "ENSMUSG00000020027",
                        "ENSMUSG00000059895",
                        "ENSMUSG00000032806",
                        "ENSMUSG00000021807",
                        "ENSMUSG00000020181",
                        "ENSMUSG00000004996",
                        "ENSMUSG00000023004",
                        "ENSMUSG00000028312",
                        "ENSMUSG00000036977",
                        "ENSMUSG00000037376",
                        "ENSMUSG00000021182",
                        "ENSMUSG00000019988",
                        "ENSMUSG00000046186",
                        "ENSMUSG00000020349",
                        "ENSMUSG00000027466",
                        "ENSMUSG00000039100",
                        "ENSMUSG00000024474",
                        "ENSMUSG00000057229",
                        "ENSMUSG00000039515",
                        "ENSMUSG00000012640",
                        "ENSMUSG00000028300",
                        "ENSMUSG00000020196",
                        "ENSMUSG00000021772",
                        "ENSMUSG00000033350",
                        "ENSMUSG00000000278",
                        "ENSMUSG00000032342",
                        "ENSMUSG00000010721",
                        "ENSMUSG00000024208",
                        "ENSMUSG00000025220",
                        "ENSMUSG00000003849",
                        "ENSMUSG00000017404",
                        "ENSMUSG00000055900",
                        "ENSMUSG00000039814",
                        "ENSMUSG00000022403",
                        "ENSMUSG00000030002",
                        "ENSMUSG00000071176",
                        "ENSMUSG00000028879",
                        "ENSMUSG00000026098",
                        "ENSMUSG00000002949",
                        "ENSMUSG00000037326",
                        "ENSMUSG00000027715",
                        "ENSMUSG00000003226",
                        "ENSMUSG00000021706",
                        "ENSMUSG00000027206",
                        "ENSMUSG00000035266",
                        "ENSMUSG00000055204",
                        "ENSMUSG00000053768",
                        "ENSMUSG00000021877",
                        "ENSMUSG00000052707",
                        "ENSMUSG00000042505",
                        "ENSMUSG00000025025",
                        "ENSMUSG00000040488",
                        "ENSMUSG00000022369",
                        "ENSMUSG00000026150",
                        "ENSMUSG00000001424",
                        "ENSMUSG00000006095",
                        "ENSMUSG00000033788",
                        "ENSMUSG00000040209",
                        "ENSMUSG00000026664",
                        "ENSMUSG00000060798",
                        "ENSMUSG00000014077",
                        "ENSMUSG00000020390",
                        "ENSMUSG00000033685",
                        "ENSMUSG00000016344",
                        "ENSMUSG00000025001",
                        "ENSMUSG00000038462",
                        "ENSMUSG00000022797",
                        "ENSMUSG00000019124",
                        "ENSMUSG00000028847",
                        "ENSMUSG00000033943",
                        "ENSMUSG00000013076",
                        "ENSMUSG00000038371",
                        "ENSMUSG00000020585",
                        "ENSMUSG00000021238",
                        "ENSMUSG00000072501",
                        "ENSMUSG00000044533",
                        "ENSMUSG00000048661",
                        "ENSMUSG00000028797",
                        "ENSMUSG00000028977",
                        "ENSMUSG00000038970",
                        "ENSMUSG00000001151",
                        "ENSMUSG00000001158",
                        "ENSMUSG00000005078",
                        "ENSMUSG00000048118"
                    ],
                    "expression_sum": {
                        "class1": 0.0
                    },
                    "uniprot_ids": [
                        "P97302"
                    ]
                },
                "ENSMUSG00000009030": {
                    "id": "ENSMUSG00000009030",
                    "type": "Gene",
                    "symbol": "Pdcl",
                    "source": [
                        "ENSMUSG00000016477",
                        "ENSMUSG00000025612",
                        "ENSMUSG00000058886",
                        "ENSMUSG00000026586",
                        "ENSMUSG00000031627",
                        "ENSMUSG00000025025"
                    ],
                    "target": [],
                    "expression_sum": {
                        "class1": 0.0
                    },
                    "uniprot_ids": [
                        "Q9DBX2",
                        "A0A0N4SWE2",
                        "A2AVP3"
                    ]
                },
                "ENSMUSG00000019942": {
                    "id": "ENSMUSG00000019942",
                    "type": "Gene",
                    "symbol": "Cdk1",
                    "source": [
                        "ENSMUSG00000025612",
                        "ENSMUSG00000015839",
                        "ENSMUSG00000023927",
                        "ENSMUSG00000026628",
                        "ENSMUSG00000023034",
                        "ENSMUSG00000099083",
                        "ENSMUSG00000022314"
                    ],
                    "target": [],
                    "expression_sum": {
                        "class1": 0.0
                    },
                    "uniprot_ids": [
                        "P11440",
                        "D3Z2T9"
                    ]
                },
                "ENSMUSG00000027799": {
                    "id": "ENSMUSG00000027799",
                    "type": "Gene",
                    "symbol": "Nbea",
                    "source": [
                        "ENSMUSG00000016477",
                        "ENSMUSG00000022676",
                        "ENSMUSG00000030067",
                        "ENSMUSG00000025612"
                    ],
                    "target": [],
                    "expression_sum": {
                        "class1": 0.0
                    },
                    "uniprot_ids": [
                        "Q9EPN1",
                        "A0A5F8MPY6"
                    ]
                },
                "ENSMUSG00000028345": {
                    "id": "ENSMUSG00000028345",
                    "type": "Gene",
                    "symbol": "Tex10",
                    "source": [
                        "ENSMUSG00000055116",
                        "ENSMUSG00000030067",
                        "ENSMUSG00000025612",
                        "ENSMUSG00000032035"
                    ],
                    "target": [],
                    "expression_sum": {
                        "class1": 0.0
                    },
                    "uniprot_ids": [
                        "Q3URQ0",
                        "F6ZZ61"
                    ]
                },
                "ENSMUSG00000028410": {
                    "id": "ENSMUSG00000028410",
                    "type": "Gene",
                    "symbol": "Dnaja1",
                    "source": [
                        "ENSMUSG00000029135",
                        "ENSMUSG00000025612",
                        "ENSMUSG00000022346",
                        "ENSMUSG00000018604",
                        "ENSMUSG00000058239",
                        "ENSMUSG00000040732",
                        "ENSMUSG00000060601",
                        "ENSMUSG00000031627",
                        "ENSMUSG00000076431",
                        "ENSMUSG00000042557",
                        "ENSMUSG00000031715"
                    ],
                    "target": [],
                    "expression_sum": {
                        "class1": 5.0
                    },
                    "uniprot_ids": [
                        "P63037",
                        "B1AXY0",
                        "B1AXX9",
                        "B1AXY1"
                    ]
                },
                "ENSMUSG00000032806": {
                    "id": "ENSMUSG00000032806",
                    "type": "Gene",
                    "symbol": "Slc10a3",
                    "source": [
                        "ENSMUSG00000025612",
                        "ENSMUSG00000022895",
                        "ENSMUSG00000052534"
                    ],
                    "target": [],
                    "expression_sum": {
                        "class1": 0.0
                    },
                    "uniprot_ids": [
                        "P21129",
                        "J3JSA1"
                    ]
                },
                "ENSMUSG00000033350": {
                    "id": "ENSMUSG00000033350",
                    "type": "Gene",
                    "symbol": "Chst2",
                    "source": [
                        "ENSMUSG00000025612"
                    ],
                    "target": [],
                    "expression_sum": {
                        "class1": 0.0
                    },
                    "uniprot_ids": [
                        "Q80WV3"
                    ]
                },
                "ENSMUSG00000037434": {
                    "id": "ENSMUSG00000037434",
                    "type": "Gene",
                    "symbol": "Slc30a1",
                    "source": [
                        "ENSMUSG00000025612"
                    ],
                    "target": [],
                    "expression_sum": {
                        "class1": 0.0
                    },
                    "uniprot_ids": [
                        "Q60738",
                        "F6TRQ3"
                    ]
                },
                "ENSMUSG00000071653": {
                    "id": "ENSMUSG00000071653",
                    "type": "Gene",
                    "symbol": "1810009A15Rik",
                    "source": [
                        "ENSMUSG00000025612",
                        "ENSMUSG00000022346",
                        "ENSMUSG00000019564",
                        "ENSMUSG00000001280",
                        "ENSMUSG00000040732",
                        "ENSMUSG00000053110",
                        "ENSMUSG00000049421"
                    ],
                    "target": [],
                    "expression_sum": {
                        "class1": 8.0
                    },
                    "uniprot_ids": [
                        "Q9D937",
                        "A0A087WQJ5"
                    ]
                },
                "ENSMUSG00000025958": {
                    "id": "ENSMUSG00000025958",
                    "type": "TF",
                    "symbol": "Creb1",
                    "source": [],
                    "target": [
                        "ENSMUSG00000015671",
                        "ENSMUSG00000019659",
                        "ENSMUSG00000021501",
                        "ENSMUSG00000057914",
                        "ENSMUSG00000042099",
                        "ENSMUSG00000044330",
                        "ENSMUSG00000052192",
                        "ENSMUSG00000057649",
                        "ENSMUSG00000030079",
                        "ENSMUSG00000038860",
                        "ENSMUSG00000004127",
                        "ENSMUSG00000035900",
                        "ENSMUSG00000083820",
                        "ENSMUSG00000035171",
                        "ENSMUSG00000090019",
                        "ENSMUSG00000020646",
                        "ENSMUSG00000004383",
                        "ENSMUSG00000003812",
                        "ENSMUSG00000020973",
                        "ENSMUSG00000027809",
                        "ENSMUSG00000050148",
                        "ENSMUSG00000037960",
                        "ENSMUSG00000067924",
                        "ENSMUSG00000068394",
                        "ENSMUSG00000073154",
                        "ENSMUSG00000027550",
                        "ENSMUSG00000006527",
                        "ENSMUSG00000091971",
                        "ENSMUSG00000059430",
                        "ENSMUSG00000028549",
                        "ENSMUSG00000002014",
                        "ENSMUSG00000057123",
                        "ENSMUSG00000021748",
                        "ENSMUSG00000041995",
                        "ENSMUSG00000055371",
                        "ENSMUSG00000074158",
                        "ENSMUSG00000022686",
                        "ENSMUSG00000038437",
                        "ENSMUSG00000031536",
                        "ENSMUSG00000025616",
                        "ENSMUSG00000031734",
                        "ENSMUSG00000002477",
                        "ENSMUSG00000002496",
                        "ENSMUSG00000030105",
                        "ENSMUSG00000038628",
                        "ENSMUSG00000038695",
                        "ENSMUSG00000035458",
                        "ENSMUSG00000029068",
                        "ENSMUSG00000046753",
                        "ENSMUSG00000078202",
                        "ENSMUSG00000021133",
                        "ENSMUSG00000020523",
                        "ENSMUSG00000022013",
                        "ENSMUSG00000038965",
                        "ENSMUSG00000020415",
                        "ENSMUSG00000040841",
                        "ENSMUSG00000028086",
                        "ENSMUSG00000079469",
                        "ENSMUSG00000022354",
                        "ENSMUSG00000034203",
                        "ENSMUSG00000024847",
                        "ENSMUSG00000037808",
                        "ENSMUSG00000032355",
                        "ENSMUSG00000019923",
                        "ENSMUSG00000024079",
                        "ENSMUSG00000038784",
                        "ENSMUSG00000051319",
                        "ENSMUSG00000030451",
                        "ENSMUSG00000006356",
                        "ENSMUSG00000039197",
                        "ENSMUSG00000031304",
                        "ENSMUSG00000057286",
                        "ENSMUSG00000009112",
                        "ENSMUSG00000052713",
                        "ENSMUSG00000063108",
                        "ENSMUSG00000044452",
                        "ENSMUSG00000039753",
                        "ENSMUSG00000039130",
                        "ENSMUSG00000031231",
                        "ENSMUSG00000040242",
                        "ENSMUSG00000078453",
                        "ENSMUSG00000009863",
                        "ENSMUSG00000059839",
                        "ENSMUSG00000026895",
                        "ENSMUSG00000032026",
                        "ENSMUSG00000029767",
                        "ENSMUSG00000033933",
                        "ENSMUSG00000026851",
                        "ENSMUSG00000054115",
                        "ENSMUSG00000061119",
                        "ENSMUSG00000089909",
                        "ENSMUSG00000067336",
                        "ENSMUSG00000000088",
                        "ENSMUSG00000034135",
                        "ENSMUSG00000032314",
                        "ENSMUSG00000036661",
                        "ENSMUSG00000000340",
                        "ENSMUSG00000038319",
                        "ENSMUSG00000038121",
                        "ENSMUSG00000030447",
                        "ENSMUSG00000019139",
                        "ENSMUSG00000021243",
                        "ENSMUSG00000031299",
                        "ENSMUSG00000044328",
                        "ENSMUSG00000054808",
                        "ENSMUSG00000042293",
                        "ENSMUSG00000004451",
                        "ENSMUSG00000018800",
                        "ENSMUSG00000038538",
                        "ENSMUSG00000085111",
                        "ENSMUSG00000043323",
                        "ENSMUSG00000013698",
                        "ENSMUSG00000030852",
                        "ENSMUSG00000034154",
                        "ENSMUSG00000030980",
                        "ENSMUSG00000037204",
                        "ENSMUSG00000022765",
                        "ENSMUSG00000029432",
                        "ENSMUSG00000041840",
                        "ENSMUSG00000041629",
                        "ENSMUSG00000031347",
                        "ENSMUSG00000083887",
                        "ENSMUSG00000026688",
                        "ENSMUSG00000050212",
                        "ENSMUSG00000042198",
                        "ENSMUSG00000025532",
                        "ENSMUSG00000006418",
                        "ENSMUSG00000027274",
                        "ENSMUSG00000069729",
                        "ENSMUSG00000083832",
                        "ENSMUSG00000021175",
                        "ENSMUSG00000040666",
                        "ENSMUSG00000008136",
                        "ENSMUSG00000019179",
                        "ENSMUSG00000089967",
                        "ENSMUSG00000024683",
                        "ENSMUSG00000023072",
                        "ENSMUSG00000027189",
                        "ENSMUSG00000025224",
                        "ENSMUSG00000030872",
                        "ENSMUSG00000035840",
                        "ENSMUSG00000025204",
                        "ENSMUSG00000086331",
                        "ENSMUSG00000015143",
                        "ENSMUSG00000028793",
                        "ENSMUSG00000054237",
                        "ENSMUSG00000038650",
                        "ENSMUSG00000046668",
                        "ENSMUSG00000040028",
                        "ENSMUSG00000019948",
                        "ENSMUSG00000022280",
                        "ENSMUSG00000026281",
                        "ENSMUSG00000026781",
                        "ENSMUSG00000037070",
                        "ENSMUSG00000016319",
                        "ENSMUSG00000032220",
                        "ENSMUSG00000021607",
                        "ENSMUSG00000030603",
                        "ENSMUSG00000027357",
                        "ENSMUSG00000029233",
                        "ENSMUSG00000039958",
                        "ENSMUSG00000012640",
                        "ENSMUSG00000027378",
                        "ENSMUSG00000005981",
                        "ENSMUSG00000022629",
                        "ENSMUSG00000026577",
                        "ENSMUSG00000031217",
                        "ENSMUSG00000022216",
                        "ENSMUSG00000067925",
                        "ENSMUSG00000019791",
                        "ENSMUSG00000015247",
                        "ENSMUSG00000028894",
                        "ENSMUSG00000057147",
                        "ENSMUSG00000033938",
                        "ENSMUSG00000020955",
                        "ENSMUSG00000021903",
                        "ENSMUSG00000029776",
                        "ENSMUSG00000025940",
                        "ENSMUSG00000029924",
                        "ENSMUSG00000031698",
                        "ENSMUSG00000039285",
                        "ENSMUSG00000040234",
                        "ENSMUSG00000049422",
                        "ENSMUSG00000024818",
                        "ENSMUSG00000091498",
                        "ENSMUSG00000025451",
                        "ENSMUSG00000024290",
                        "ENSMUSG00000027177",
                        "ENSMUSG00000017778",
                        "ENSMUSG00000048546",
                        "ENSMUSG00000049265",
                        "ENSMUSG00000022973",
                        "ENSMUSG00000028863",
                        "ENSMUSG00000002949",
                        "ENSMUSG00000036188",
                        "ENSMUSG00000046329",
                        "ENSMUSG00000029649",
                        "ENSMUSG00000032557",
                        "ENSMUSG00000021706",
                        "ENSMUSG00000052681",
                        "ENSMUSG00000094249",
                        "ENSMUSG00000054752",
                        "ENSMUSG00000022503",
                        "ENSMUSG00000032244",
                        "ENSMUSG00000030528",
                        "ENSMUSG00000032932",
                        "ENSMUSG00000058672",
                        "ENSMUSG00000001131",
                        "ENSMUSG00000020387",
                        "ENSMUSG00000030225",
                        "ENSMUSG00000027742",
                        "ENSMUSG00000035455",
                        "ENSMUSG00000024538",
                        "ENSMUSG00000030876",
                        "ENSMUSG00000034088",
                        "ENSMUSG00000023861",
                        "ENSMUSG00000038412",
                        "ENSMUSG00000038525",
                        "ENSMUSG00000039178",
                        "ENSMUSG00000032667",
                        "ENSMUSG00000046691",
                        "ENSMUSG00000032060",
                        "ENSMUSG00000024236",
                        "ENSMUSG00000073664",
                        "ENSMUSG00000022797",
                        "ENSMUSG00000022338",
                        "ENSMUSG00000028128",
                        "ENSMUSG00000039001",
                        "ENSMUSG00000030869",
                        "ENSMUSG00000091831",
                        "ENSMUSG00000086688",
                        "ENSMUSG00000003814",
                        "ENSMUSG00000027488",
                        "ENSMUSG00000070737",
                        "ENSMUSG00000039018",
                        "ENSMUSG00000020067",
                        "ENSMUSG00000022451",
                        "ENSMUSG00000026914",
                        "ENSMUSG00000020023",
                        "ENSMUSG00000052962",
                        "ENSMUSG00000031438",
                        "ENSMUSG00000031386",
                        "ENSMUSG00000060771",
                        "ENSMUSG00000061740"
                    ],
                    "expression_sum": {
                        "class1": 1.0
                    },
                    "uniprot_ids": [
                        "Q01147",
                        "Q62347",
                        "Q61441",
                        "A0A087WRI6"
                    ]
                },
                "ENSMUSG00000002949": {
                    "id": "ENSMUSG00000002949",
                    "type": "Gene",
                    "symbol": "Timm44",
                    "source": [
                        "ENSMUSG00000058440",
                        "ENSMUSG00000029135",
                        "ENSMUSG00000025612",
                        "ENSMUSG00000015839",
                        "ENSMUSG00000006215",
                        "ENSMUSG00000023927",
                        "ENSMUSG00000090258",
                        "ENSMUSG00000019768",
                        "ENSMUSG00000025958",
                        "ENSMUSG00000014592",
                        "ENSMUSG00000031885",
                        "ENSMUSG00000076431",
                        "ENSMUSG00000053110",
                        "ENSMUSG00000035158",
                        "ENSMUSG00000042557"
                    ],
                    "target": [],
                    "expression_sum": {
                        "class1": 0.0
                    },
                    "uniprot_ids": [
                        "O35857"
                    ]
                },
                "ENSMUSG00000004127": {
                    "id": "ENSMUSG00000004127",
                    "type": "Gene",
                    "symbol": "Trmt10a",
                    "source": [
                        "ENSMUSG00000001419",
                        "ENSMUSG00000028639",
                        "ENSMUSG00000025958"
                    ],
                    "target": [],
                    "expression_sum": {
                        "class1": 0.0
                    },
                    "uniprot_ids": [
                        "A0A0R4J205",
                        "E0CY61",
                        "E0CZ56",
                        "E9Q663"
                    ]
                },
                "ENSMUSG00000006418": {
                    "id": "ENSMUSG00000006418",
                    "type": "TF",
                    "symbol": "Rnf114",
                    "source": [
                        "ENSMUSG00000001280",
                        "ENSMUSG00000026610",
                        "ENSMUSG00000025958",
                        "ENSMUSG00000024985"
                    ],
                    "target": [
                        "ENSMUSG00000058587",
                        "ENSMUSG00000068747",
                        "ENSMUSG00000005803",
                        "ENSMUSG00000000031",
                        "ENSMUSG00000001131",
                        "ENSMUSG00000003154"
                    ],
                    "expression_sum": {
                        "class1": 1.0
                    },
                    "uniprot_ids": [
                        "Q9ET26",
                        "S4R1Z0"
                    ]
                },
                "ENSMUSG00000017778": {
                    "id": "ENSMUSG00000017778",
                    "type": "Gene",
                    "symbol": "Cox7c",
                    "source": [
                        "ENSMUSG00000057469",
                        "ENSMUSG00000015839",
                        "ENSMUSG00000058239",
                        "ENSMUSG00000056501",
                        "ENSMUSG00000030557",
                        "ENSMUSG00000001280",
                        "ENSMUSG00000019768",
                        "ENSMUSG00000025958",
                        "ENSMUSG00000014592",
                        "ENSMUSG00000031885",
                        "ENSMUSG00000058756",
                        "ENSMUSG00000015605",
                        "ENSMUSG00000039191"
                    ],
                    "target": [],
                    "expression_sum": {
                        "class1": 2.0
                    },
                    "uniprot_ids": [
                        "P17665",
                        "B8JJA9",
                        "B8JJB0"
                    ]
                },
                "ENSMUSG00000020067": {
                    "id": "ENSMUSG00000020067",
                    "type": "Gene",
                    "symbol": "Mypn",
                    "source": [
                        "ENSMUSG00000015579",
                        "ENSMUSG00000028639",
                        "ENSMUSG00000053110",
                        "ENSMUSG00000025958"
                    ],
                    "target": [],
                    "expression_sum": {
                        "class1": 0.0
                    },
                    "uniprot_ids": [
                        "Q5DTJ9",
                        "A0A1W2P7G1"
                    ]
                },
                "ENSMUSG00000020973": {
                    "id": "ENSMUSG00000020973",
                    "type": "Gene",
                    "symbol": "Dnaaf2",
                    "source": [
                        "ENSMUSG00000025958"
                    ],
                    "target": [],
                    "expression_sum": {
                        "class1": 0.0
                    },
                    "uniprot_ids": [
                        "Q8BPI1"
                    ]
                },
                "ENSMUSG00000022013": {
                    "id": "ENSMUSG00000022013",
                    "type": "Gene",
                    "symbol": "Dnajc15",
                    "source": [
                        "ENSMUSG00000026398",
                        "ENSMUSG00000029135",
                        "ENSMUSG00000021250",
                        "ENSMUSG00000029729",
                        "ENSMUSG00000001280",
                        "ENSMUSG00000019768",
                        "ENSMUSG00000025958",
                        "ENSMUSG00000031885"
                    ],
                    "target": [],
                    "expression_sum": {
                        "class1": 3.0
                    },
                    "uniprot_ids": [
                        "Q78YY6",
                        "A0A2K6EDK0"
                    ]
                },
                "ENSMUSG00000022765": {
                    "id": "ENSMUSG00000022765",
                    "type": "Gene",
                    "symbol": "Snap29",
                    "source": [
                        "ENSMUSG00000029135",
                        "ENSMUSG00000078671",
                        "ENSMUSG00000029249",
                        "ENSMUSG00000001280",
                        "ENSMUSG00000019768",
                        "ENSMUSG00000005698",
                        "ENSMUSG00000025958",
                        "ENSMUSG00000008575"
                    ],
                    "target": [],
                    "expression_sum": {
                        "class1": 0.0
                    },
                    "uniprot_ids": [
                        "Q9ERB0"
                    ]
                },
                "ENSMUSG00000024236": {
                    "id": "ENSMUSG00000024236",
                    "type": "Gene",
                    "symbol": "Svil",
                    "source": [
                        "ENSMUSG00000024238",
                        "ENSMUSG00000001419",
                        "ENSMUSG00000057469",
                        "ENSMUSG00000010175",
                        "ENSMUSG00000078671",
                        "ENSMUSG00000001280",
                        "ENSMUSG00000019768",
                        "ENSMUSG00000025958",
                        "ENSMUSG00000031885",
                        "ENSMUSG00000058756",
                        "ENSMUSG00000015605",
                        "ENSMUSG00000031715",
                        "ENSMUSG00000015846"
                    ],
                    "target": [],
                    "expression_sum": {
                        "class1": 2.0
                    },
                    "uniprot_ids": [
                        "Q8K4L3",
                        "Q8K4L2",
                        "E9Q3Z5",
                        "D3Z2X9",
                        "A0A1B0GS91",
                        "F6TBK9",
                        "F6R6A4"
                    ]
                },
                "ENSMUSG00000024818": {
                    "id": "ENSMUSG00000024818",
                    "type": "Gene",
                    "symbol": "Slc25a45",
                    "source": [
                        "ENSMUSG00000031885",
                        "ENSMUSG00000025958",
                        "ENSMUSG00000042557"
                    ],
                    "target": [],
                    "expression_sum": {
                        "class1": 0.0
                    },
                    "uniprot_ids": [
                        "Q8CFJ7",
                        "A0A494BAQ4",
                        "D3Z2H6",
                        "D3Z5G2",
                        "F6ZZX2"
                    ]
                },
                "ENSMUSG00000026281": {
                    "id": "ENSMUSG00000026281",
                    "type": "Gene",
                    "symbol": "Dtymk",
                    "source": [
                        "ENSMUSG00000021250",
                        "ENSMUSG00000018604",
                        "ENSMUSG00000027109",
                        "ENSMUSG00000005566",
                        "ENSMUSG00000044167",
                        "ENSMUSG00000005583",
                        "ENSMUSG00000025958",
                        "ENSMUSG00000016087"
                    ],
                    "target": [],
                    "expression_sum": {
                        "class1": 1.0
                    },
                    "uniprot_ids": [
                        "P97930",
                        "D3Z3R3"
                    ]
                },
                "ENSMUSG00000026895": {
                    "id": "ENSMUSG00000026895",
                    "type": "Gene",
                    "symbol": "Ndufa8",
                    "source": [
                        "ENSMUSG00000001280",
                        "ENSMUSG00000019768",
                        "ENSMUSG00000025958",
                        "ENSMUSG00000053110",
                        "ENSMUSG00000015605",
                        "ENSMUSG00000039191"
                    ],
                    "target": [],
                    "expression_sum": {
                        "class1": 5.0
                    },
                    "uniprot_ids": [
                        "Q9DCJ5"
                    ]
                },
                "ENSMUSG00000027189": {
                    "id": "ENSMUSG00000027189",
                    "type": "Gene",
                    "symbol": "Trim44",
                    "source": [
                        "ENSMUSG00000026565",
                        "ENSMUSG00000006215",
                        "ENSMUSG00000025958",
                        "ENSMUSG00000075595",
                        "ENSMUSG00000015605",
                        "ENSMUSG00000042557",
                        "ENSMUSG00000020167"
                    ],
                    "target": [],
                    "expression_sum": {
                        "class1": 0.0
                    },
                    "uniprot_ids": [
                        "Q4KMS1",
                        "F7B7X2",
                        "A2AGP1"
                    ]
                },
                "ENSMUSG00000028793": {
                    "id": "ENSMUSG00000028793",
                    "type": "Gene",
                    "symbol": "Rnf19b",
                    "source": [
                        "ENSMUSG00000056501",
                        "ENSMUSG00000025958",
                        "ENSMUSG00000039191",
                        "ENSMUSG00000042557"
                    ],
                    "target": [],
                    "expression_sum": {
                        "class1": 0.0
                    },
                    "uniprot_ids": [
                        "A2A7Q9",
                        "E9Q2L7",
                        "A2A7Q8",
                        "B2KG08",
                        "F6TQN1"
                    ]
                },
                "ENSMUSG00000030451": {
                    "id": "ENSMUSG00000030451",
                    "type": "Gene",
                    "symbol": "Herc2",
                    "source": [
                        "ENSMUSG00000029135",
                        "ENSMUSG00000003032",
                        "ENSMUSG00000025612",
                        "ENSMUSG00000010175",
                        "ENSMUSG00000015579",
                        "ENSMUSG00000029249",
                        "ENSMUSG00000025958",
                        "ENSMUSG00000031885",
                        "ENSMUSG00000031311"
                    ],
                    "target": [],
                    "expression_sum": {
                        "class1": 3.0
                    },
                    "uniprot_ids": [
                        "Q4U2R1",
                        "A0A0U1RP01",
                        "A0A0U1RNG9",
                        "A0A0U1RPZ3"
                    ]
                },
                "ENSMUSG00000031734": {
                    "id": "ENSMUSG00000031734",
                    "type": "TF",
                    "symbol": "Irx3",
                    "source": [
                        "ENSMUSG00000052837",
                        "ENSMUSG00000025958",
                        "ENSMUSG00000015846"
                    ],
                    "target": [
                        "ENSMUSG00000030545",
                        "ENSMUSG00000022820",
                        "ENSMUSG00000074748",
                        "ENSMUSG00000084284",
                        "ENSMUSG00000001228",
                        "ENSMUSG00000001151",
                        "ENSMUSG00000000088"
                    ],
                    "expression_sum": {
                        "class1": 0.0
                    },
                    "uniprot_ids": [
                        "P81067"
                    ]
                },
                "ENSMUSG00000032667": {
                    "id": "ENSMUSG00000032667",
                    "type": "Gene",
                    "symbol": "Pon2",
                    "source": [
                        "ENSMUSG00000024515",
                        "ENSMUSG00000018604",
                        "ENSMUSG00000028565",
                        "ENSMUSG00000025958",
                        "ENSMUSG00000025498",
                        "ENSMUSG00000042557"
                    ],
                    "target": [],
                    "expression_sum": {
                        "class1": 1.0
                    },
                    "uniprot_ids": [
                        "Q62086"
                    ]
                },
                "ENSMUSG00000035458": {
                    "id": "ENSMUSG00000035458",
                    "type": "Gene",
                    "symbol": "Tnni3",
                    "source": [
                        "ENSMUSG00000006215",
                        "ENSMUSG00000058239",
                        "ENSMUSG00000056501",
                        "ENSMUSG00000015579",
                        "ENSMUSG00000051469",
                        "ENSMUSG00000001280",
                        "ENSMUSG00000019768",
                        "ENSMUSG00000025958",
                        "ENSMUSG00000053110",
                        "ENSMUSG00000031885",
                        "ENSMUSG00000015605",
                        "ENSMUSG00000015846"
                    ],
                    "target": [],
                    "expression_sum": {
                        "class1": 47.0
                    },
                    "uniprot_ids": [
                        "P48787",
                        "D3YXP5",
                        "D3Z160",
                        "A0A140LIV0"
                    ]
                },
                "ENSMUSG00000038121": {
                    "id": "ENSMUSG00000038121",
                    "type": "Gene",
                    "symbol": "Fam210a",
                    "source": [
                        "ENSMUSG00000038615",
                        "ENSMUSG00000015839",
                        "ENSMUSG00000021109",
                        "ENSMUSG00000025958",
                        "ENSMUSG00000005698",
                        "ENSMUSG00000031885",
                        "ENSMUSG00000076431",
                        "ENSMUSG00000015605",
                        "ENSMUSG00000035158"
                    ],
                    "target": [],
                    "expression_sum": {
                        "class1": 1.0
                    },
                    "uniprot_ids": [
                        "Q8BGY7",
                        "D3Z4B5"
                    ]
                },
                "ENSMUSG00000038628": {
                    "id": "ENSMUSG00000038628",
                    "type": "Gene",
                    "symbol": "Polr3k",
                    "source": [
                        "ENSMUSG00000024238",
                        "ENSMUSG00000052534",
                        "ENSMUSG00000018604",
                        "ENSMUSG00000053477",
                        "ENSMUSG00000025958",
                        "ENSMUSG00000022314"
                    ],
                    "target": [],
                    "expression_sum": {
                        "class1": 2.0
                    },
                    "uniprot_ids": [
                        "Q9CQZ7"
                    ]
                },
                "ENSMUSG00000038784": {
                    "id": "ENSMUSG00000038784",
                    "type": "Gene",
                    "symbol": "Cnot4",
                    "source": [
                        "ENSMUSG00000029135",
                        "ENSMUSG00000057469",
                        "ENSMUSG00000018604",
                        "ENSMUSG00000032228",
                        "ENSMUSG00000029249",
                        "ENSMUSG00000001280",
                        "ENSMUSG00000019768",
                        "ENSMUSG00000025958",
                        "ENSMUSG00000015605",
                        "ENSMUSG00000036036"
                    ],
                    "target": [],
                    "expression_sum": {
                        "class1": 0.0
                    },
                    "uniprot_ids": [
                        "Q8BT14",
                        "Q05BG1",
                        "E9QA19",
                        "A0A0R4J1K1"
                    ]
                },
                "ENSMUSG00000039285": {
                    "id": "ENSMUSG00000039285",
                    "type": "Gene",
                    "symbol": "Azi2",
                    "source": [
                        "ENSMUSG00000025958",
                        "ENSMUSG00000003032",
                        "ENSMUSG00000053110",
                        "ENSMUSG00000027109"
                    ],
                    "target": [],
                    "expression_sum": {
                        "class1": 0.0
                    },
                    "uniprot_ids": [
                        "Q9QYP6",
                        "F7A092",
                        "F6SY96",
                        "D3Z7S3"
                    ]
                },
                "ENSMUSG00000040841": {
                    "id": "ENSMUSG00000040841",
                    "type": "TF",
                    "symbol": "Six5",
                    "source": [
                        "ENSMUSG00000025958",
                        "ENSMUSG00000015846",
                        "ENSMUSG00000078671"
                    ],
                    "target": [
                        "ENSMUSG00000002379",
                        "ENSMUSG00000000088",
                        "ENSMUSG00000006010",
                        "ENSMUSG00000006717",
                        "ENSMUSG00000065950",
                        "ENSMUSG00000000253",
                        "ENSMUSG00000000171",
                        "ENSMUSG00000021982"
                    ],
                    "expression_sum": {
                        "class1": 0.0
                    },
                    "uniprot_ids": [
                        "P70178"
                    ]
                },
                "ENSMUSG00000043323": {
                    "id": "ENSMUSG00000043323",
                    "type": "Gene",
                    "symbol": "Fbrsl1",
                    "source": [
                        "ENSMUSG00000001280",
                        "ENSMUSG00000005583",
                        "ENSMUSG00000005698",
                        "ENSMUSG00000025958",
                        "ENSMUSG00000075595",
                        "ENSMUSG00000015846",
                        "ENSMUSG00000000567"
                    ],
                    "target": [],
                    "expression_sum": {
                        "class1": 0.0
                    },
                    "uniprot_ids": [
                        "E9PUB6",
                        "A0A0G2JE44",
                        "A0A0G2JG68",
                        "A0A571BFB2",
                        "A0A0G2JDI2",
                        "A0A0G2JFF2",
                        "E9Q9T0"
                    ]
                },
                "ENSMUSG00000044452": {
                    "id": "ENSMUSG00000044452",
                    "type": "TF",
                    "symbol": "Zfp507",
                    "source": [
                        "ENSMUSG00000025958",
                        "ENSMUSG00000015846",
                        "ENSMUSG00000020167"
                    ],
                    "target": [
                        "ENSMUSG00000003072",
                        "ENSMUSG00000032344",
                        "ENSMUSG00000042770",
                        "ENSMUSG00000000568",
                        "ENSMUSG00000000088",
                        "ENSMUSG00000001349"
                    ],
                    "expression_sum": {
                        "class1": 0.0
                    },
                    "uniprot_ids": [
                        "Q6ZPY5",
                        "A0A087WS86",
                        "A0A0U1RQ77",
                        "A0A0U1RNY6"
                    ]
                },
                "ENSMUSG00000049265": {
                    "id": "ENSMUSG00000049265",
                    "type": "Gene",
                    "symbol": "Kcnk3",
                    "source": [
                        "ENSMUSG00000021250",
                        "ENSMUSG00000001280",
                        "ENSMUSG00000019768",
                        "ENSMUSG00000025958",
                        "ENSMUSG00000058756",
                        "ENSMUSG00000015846"
                    ],
                    "target": [],
                    "expression_sum": {
                        "class1": 0.0
                    },
                    "uniprot_ids": [
                        "O35111"
                    ]
                },
                "ENSMUSG00000049422": {
                    "id": "ENSMUSG00000049422",
                    "type": "Gene",
                    "symbol": "Chchd10",
                    "source": [
                        "ENSMUSG00000010175",
                        "ENSMUSG00000019768",
                        "ENSMUSG00000025958",
                        "ENSMUSG00000021775",
                        "ENSMUSG00000015846"
                    ],
                    "target": [],
                    "expression_sum": {
                        "class1": 6.0
                    },
                    "uniprot_ids": [
                        "Q7TNL9"
                    ]
                },
                "ENSMUSG00000057649": {
                    "id": "ENSMUSG00000057649",
                    "type": "Gene",
                    "symbol": "Brd9",
                    "source": [
                        "ENSMUSG00000001280",
                        "ENSMUSG00000019768",
                        "ENSMUSG00000025958",
                        "ENSMUSG00000057469"
                    ],
                    "target": [],
                    "expression_sum": {
                        "class1": 2.0
                    },
                    "uniprot_ids": [
                        "Q3UQU0",
                        "A0A1Y7VNT5",
                        "A0A1Y7VN62",
                        "A0A0R4J175",
                        "A0A1Y7VJ63"
                    ]
                },
                "ENSMUSG00000059839": {
                    "id": "ENSMUSG00000059839",
                    "type": "Gene",
                    "symbol": "Zfp874b",
                    "source": [
                        "ENSMUSG00000030067",
                        "ENSMUSG00000025958",
                        "ENSMUSG00000042557"
                    ],
                    "target": [],
                    "expression_sum": {
                        "class1": 0.0
                    },
                    "uniprot_ids": [
                        "Q7M6X2",
                        "A0A286YDG9"
                    ]
                },
                "ENSMUSG00000067336": {
                    "id": "ENSMUSG00000067336",
                    "type": "Gene",
                    "symbol": "Bmpr2",
                    "source": [
                        "ENSMUSG00000024515",
                        "ENSMUSG00000056501",
                        "ENSMUSG00000050619",
                        "ENSMUSG00000025958",
                        "ENSMUSG00000022641",
                        "ENSMUSG00000032035",
                        "ENSMUSG00000022528",
                        "ENSMUSG00000020167"
                    ],
                    "target": [],
                    "expression_sum": {
                        "class1": 1.0
                    },
                    "uniprot_ids": [
                        "O35607"
                    ]
                },
                "ENSMUSG00000078202": {
                    "id": "ENSMUSG00000078202",
                    "type": "Gene",
                    "symbol": "Nrarp",
                    "source": [
                        "ENSMUSG00000018604",
                        "ENSMUSG00000005583",
                        "ENSMUSG00000005698",
                        "ENSMUSG00000025958",
                        "ENSMUSG00000020919",
                        "ENSMUSG00000016087"
                    ],
                    "target": [],
                    "expression_sum": {
                        "class1": 0.0
                    },
                    "uniprot_ids": [
                        "Q91ZA8"
                    ]
                },
                "ENSMUSG00000083887": {
                    "id": "ENSMUSG00000083887",
                    "type": "Gene",
                    "symbol": "Gm11930",
                    "source": [
                        "ENSMUSG00000025958",
                        "ENSMUSG00000039191"
                    ],
                    "target": [],
                    "expression_sum": {
                        "class1": 2.0
                    }
                },
                "ENSMUSG00000086688": {
                    "id": "ENSMUSG00000086688",
                    "type": "Gene",
                    "symbol": "Gm11560",
                    "source": [
                        "ENSMUSG00000025958"
                    ],
                    "target": [],
                    "expression_sum": {
                        "class1": 1.0
                    }
                },
                "ENSMUSG00000026398": {
                    "id": "ENSMUSG00000026398",
                    "type": "TF",
                    "symbol": "Nr5a2",
                    "source": [
                        "ENSMUSG00000058239"
                    ],
                    "target": [
                        "ENSMUSG00000046314",
                        "ENSMUSG00000055799",
                        "ENSMUSG00000029108",
                        "ENSMUSG00000026662",
                        "ENSMUSG00000009418",
                        "ENSMUSG00000047888",
                        "ENSMUSG00000022641",
                        "ENSMUSG00000026134",
                        "ENSMUSG00000028759",
                        "ENSMUSG00000021484",
                        "ENSMUSG00000025234",
                        "ENSMUSG00000026404",
                        "ENSMUSG00000031441",
                        "ENSMUSG00000021938",
                        "ENSMUSG00000001794",
                        "ENSMUSG00000003531",
                        "ENSMUSG00000023015",
                        "ENSMUSG00000037499",
                        "ENSMUSG00000030788",
                        "ENSMUSG00000023919",
                        "ENSMUSG00000022013",
                        "ENSMUSG00000028693",
                        "ENSMUSG00000044477",
                        "ENSMUSG00000026028",
                        "ENSMUSG00000017493",
                        "ENSMUSG00000026814",
                        "ENSMUSG00000018217",
                        "ENSMUSG00000054027",
                        "ENSMUSG00000062190",
                        "ENSMUSG00000023009",
                        "ENSMUSG00000027660",
                        "ENSMUSG00000021027",
                        "ENSMUSG00000026135",
                        "ENSMUSG00000026179",
                        "ENSMUSG00000056692",
                        "ENSMUSG00000070436",
                        "ENSMUSG00000027067",
                        "ENSMUSG00000061479",
                        "ENSMUSG00000072980",
                        "ENSMUSG00000055762",
                        "ENSMUSG00000022848",
                        "ENSMUSG00000029516",
                        "ENSMUSG00000030850",
                        "ENSMUSG00000006728",
                        "ENSMUSG00000048120",
                        "ENSMUSG00000028161",
                        "ENSMUSG00000024298",
                        "ENSMUSG00000000378",
                        "ENSMUSG00000059810",
                        "ENSMUSG00000055436",
                        "ENSMUSG00000040225",
                        "ENSMUSG00000045915",
                        "ENSMUSG00000026131",
                        "ENSMUSG00000039842",
                        "ENSMUSG00000018340",
                        "ENSMUSG00000029174",
                        "ENSMUSG00000043801",
                        "ENSMUSG00000024960",
                        "ENSMUSG00000025574",
                        "ENSMUSG00000040549",
                        "ENSMUSG00000031672",
                        "ENSMUSG00000046223",
                        "ENSMUSG00000035958",
                        "ENSMUSG00000022120",
                        "ENSMUSG00000028788",
                        "ENSMUSG00000039942",
                        "ENSMUSG00000022629",
                        "ENSMUSG00000017421",
                        "ENSMUSG00000015290",
                        "ENSMUSG00000032177",
                        "ENSMUSG00000055884",
                        "ENSMUSG00000034998",
                        "ENSMUSG00000033938",
                        "ENSMUSG00000028527",
                        "ENSMUSG00000020190",
                        "ENSMUSG00000024769",
                        "ENSMUSG00000024639",
                        "ENSMUSG00000059995",
                        "ENSMUSG00000059474",
                        "ENSMUSG00000047180",
                        "ENSMUSG00000029810",
                        "ENSMUSG00000037972",
                        "ENSMUSG00000041870",
                        "ENSMUSG00000031483",
                        "ENSMUSG00000024942",
                        "ENSMUSG00000034973",
                        "ENSMUSG00000025203",
                        "ENSMUSG00000032449",
                        "ENSMUSG00000025235",
                        "ENSMUSG00000039048",
                        "ENSMUSG00000031767",
                        "ENSMUSG00000041241",
                        "ENSMUSG00000022360",
                        "ENSMUSG00000047881",
                        "ENSMUSG00000000743",
                        "ENSMUSG00000034040",
                        "ENSMUSG00000090394",
                        "ENSMUSG00000042489",
                        "ENSMUSG00000066551",
                        "ENSMUSG00000020220",
                        "ENSMUSG00000025935",
                        "ENSMUSG00000097330",
                        "ENSMUSG00000065954",
                        "ENSMUSG00000027573",
                        "ENSMUSG00000040605"
                    ],
                    "expression_sum": {
                        "class1": 0.0
                    },
                    "uniprot_ids": [
                        "P45448",
                        "Q1WLP7",
                        "A0A0A6YWQ4",
                        "A0A0A6YY04"
                    ]
                },
                "ENSMUSG00000026662": {
                    "id": "ENSMUSG00000026662",
                    "type": "Gene",
                    "symbol": "Sephs1",
                    "source": [
                        "ENSMUSG00000026398",
                        "ENSMUSG00000078671",
                        "ENSMUSG00000056501",
                        "ENSMUSG00000005698",
                        "ENSMUSG00000029913"
                    ],
                    "target": [],
                    "expression_sum": {
                        "class1": 0.0
                    },
                    "uniprot_ids": [
                        "Q8BH69"
                    ]
                },
                "ENSMUSG00000029810": {
                    "id": "ENSMUSG00000029810",
                    "type": "Gene",
                    "symbol": "Tmem176b",
                    "source": [
                        "ENSMUSG00000026398",
                        "ENSMUSG00000052534",
                        "ENSMUSG00000029729",
                        "ENSMUSG00000027109",
                        "ENSMUSG00000005583",
                        "ENSMUSG00000022314"
                    ],
                    "target": [],
                    "expression_sum": {
                        "class1": 2.0
                    },
                    "uniprot_ids": [
                        "Q9R1Q6",
                        "A0A0N4SVT4",
                        "A0A0N4SUS9",
                        "A0A0N4SV46",
                        "A0A0N4SUY1",
                        "A0A0N4SUM7"
                    ]
                },
                "ENSMUSG00000026565": {
                    "id": "ENSMUSG00000026565",
                    "type": "TF",
                    "symbol": "Pou2f1",
                    "source": [],
                    "target": [
                        "ENSMUSG00000022617",
                        "ENSMUSG00000037138",
                        "ENSMUSG00000060038",
                        "ENSMUSG00000030213",
                        "ENSMUSG00000017670",
                        "ENSMUSG00000041429",
                        "ENSMUSG00000030409",
                        "ENSMUSG00000030814",
                        "ENSMUSG00000032897",
                        "ENSMUSG00000026596",
                        "ENSMUSG00000015889",
                        "ENSMUSG00000026854",
                        "ENSMUSG00000040189",
                        "ENSMUSG00000001120",
                        "ENSMUSG00000027189",
                        "ENSMUSG00000030314",
                        "ENSMUSG00000018599",
                        "ENSMUSG00000011158",
                        "ENSMUSG00000071359",
                        "ENSMUSG00000001127",
                        "ENSMUSG00000033610",
                        "ENSMUSG00000070283",
                        "ENSMUSG00000025758",
                        "ENSMUSG00000028911",
                        "ENSMUSG00000037971",
                        "ENSMUSG00000029474",
                        "ENSMUSG00000014786",
                        "ENSMUSG00000041075",
                        "ENSMUSG00000050846",
                        "ENSMUSG00000048478",
                        "ENSMUSG00000026113",
                        "ENSMUSG00000038774",
                        "ENSMUSG00000001151",
                        "ENSMUSG00000025607",
                        "ENSMUSG00000029169",
                        "ENSMUSG00000015377",
                        "ENSMUSG00000029616",
                        "ENSMUSG00000040428"
                    ],
                    "expression_sum": {
                        "class1": 0.0
                    },
                    "uniprot_ids": [
                        "P25425",
                        "A0A0A0MQE0",
                        "A0A0A0MQM6",
                        "A0A0A6YWN1",
                        "A0A0R4J1Z4",
                        "F8VQL7",
                        "E9Q6Z8",
                        "A0A1Y7VFH6",
                        "I1E4X2",
                        "H3BKX3",
                        "V9GXQ7"
                    ]
                },
                "ENSMUSG00000037138": {
                    "id": "ENSMUSG00000037138",
                    "type": "Gene",
                    "symbol": "Aff3",
                    "source": [
                        "ENSMUSG00000026565",
                        "ENSMUSG00000039191",
                        "ENSMUSG00000032228",
                        "ENSMUSG00000020919"
                    ],
                    "target": [],
                    "expression_sum": {
                        "class1": 0.0
                    },
                    "uniprot_ids": [
                        "P51827",
                        "F8WJA7",
                        "D3YYI6",
                        "D6RHR2"
                    ]
                },
                "ENSMUSG00000041429": {
                    "id": "ENSMUSG00000041429",
                    "type": "Gene",
                    "symbol": "Nthl1",
                    "source": [
                        "ENSMUSG00000042557",
                        "ENSMUSG00000026565"
                    ],
                    "target": [],
                    "expression_sum": {
                        "class1": 0.0
                    },
                    "uniprot_ids": [
                        "O35980"
                    ]
                },
                "ENSMUSG00000026610": {
                    "id": "ENSMUSG00000026610",
                    "type": "TF",
                    "symbol": "Esrrg",
                    "source": [
                        "ENSMUSG00000019768",
                        "ENSMUSG00000056501"
                    ],
                    "target": [
                        "ENSMUSG00000059534",
                        "ENSMUSG00000006010",
                        "ENSMUSG00000028902",
                        "ENSMUSG00000028013",
                        "ENSMUSG00000005683",
                        "ENSMUSG00000038366",
                        "ENSMUSG00000025869",
                        "ENSMUSG00000034875",
                        "ENSMUSG00000034674",
                        "ENSMUSG00000027238",
                        "ENSMUSG00000068264",
                        "ENSMUSG00000022300",
                        "ENSMUSG00000043683",
                        "ENSMUSG00000021993",
                        "ENSMUSG00000035776",
                        "ENSMUSG00000020085",
                        "ENSMUSG00000029190",
                        "ENSMUSG00000027784",
                        "ENSMUSG00000020741",
                        "ENSMUSG00000021265",
                        "ENSMUSG00000033991",
                        "ENSMUSG00000036585",
                        "ENSMUSG00000025962",
                        "ENSMUSG00000037339",
                        "ENSMUSG00000026456",
                        "ENSMUSG00000052293",
                        "ENSMUSG00000027455",
                        "ENSMUSG00000032481",
                        "ENSMUSG00000032047",
                        "ENSMUSG00000028165",
                        "ENSMUSG00000032580",
                        "ENSMUSG00000069089",
                        "ENSMUSG00000026576",
                        "ENSMUSG00000038022",
                        "ENSMUSG00000031617",
                        "ENSMUSG00000036167",
                        "ENSMUSG00000007891",
                        "ENSMUSG00000033060",
                        "ENSMUSG00000026817",
                        "ENSMUSG00000005354",
                        "ENSMUSG00000011257",
                        "ENSMUSG00000019810",
                        "ENSMUSG00000026701",
                        "ENSMUSG00000032199",
                        "ENSMUSG00000018068",
                        "ENSMUSG00000028937",
                        "ENSMUSG00000022452",
                        "ENSMUSG00000033594",
                        "ENSMUSG00000039509",
                        "ENSMUSG00000062300",
                        "ENSMUSG00000055762",
                        "ENSMUSG00000031808",
                        "ENSMUSG00000027698",
                        "ENSMUSG00000090150",
                        "ENSMUSG00000031232",
                        "ENSMUSG00000038967",
                        "ENSMUSG00000020153",
                        "ENSMUSG00000007050",
                        "ENSMUSG00000025059",
                        "ENSMUSG00000030934",
                        "ENSMUSG00000002343",
                        "ENSMUSG00000028322",
                        "ENSMUSG00000035674",
                        "ENSMUSG00000071654",
                        "ENSMUSG00000006418",
                        "ENSMUSG00000032590",
                        "ENSMUSG00000027472",
                        "ENSMUSG00000023206",
                        "ENSMUSG00000026131",
                        "ENSMUSG00000039670",
                        "ENSMUSG00000038526",
                        "ENSMUSG00000000056",
                        "ENSMUSG00000058594",
                        "ENSMUSG00000027423",
                        "ENSMUSG00000025204",
                        "ENSMUSG00000022095",
                        "ENSMUSG00000020027",
                        "ENSMUSG00000044792",
                        "ENSMUSG00000025868",
                        "ENSMUSG00000020358",
                        "ENSMUSG00000025781",
                        "ENSMUSG00000036880",
                        "ENSMUSG00000040520",
                        "ENSMUSG00000053819",
                        "ENSMUSG00000031783",
                        "ENSMUSG00000025651",
                        "ENSMUSG00000012405",
                        "ENSMUSG00000030695",
                        "ENSMUSG00000055320",
                        "ENSMUSG00000033938",
                        "ENSMUSG00000001366",
                        "ENSMUSG00000022110",
                        "ENSMUSG00000052812",
                        "ENSMUSG00000037916",
                        "ENSMUSG00000025745",
                        "ENSMUSG00000024639",
                        "ENSMUSG00000032523",
                        "ENSMUSG00000029649",
                        "ENSMUSG00000041650",
                        "ENSMUSG00000019851",
                        "ENSMUSG00000073838",
                        "ENSMUSG00000038844",
                        "ENSMUSG00000004558",
                        "ENSMUSG00000074064",
                        "ENSMUSG00000006057",
                        "ENSMUSG00000021917",
                        "ENSMUSG00000018196",
                        "ENSMUSG00000025428",
                        "ENSMUSG00000033161",
                        "ENSMUSG00000029146",
                        "ENSMUSG00000022969",
                        "ENSMUSG00000040752",
                        "ENSMUSG00000030246",
                        "ENSMUSG00000037349",
                        "ENSMUSG00000022389",
                        "ENSMUSG00000041426",
                        "ENSMUSG00000020849",
                        "ENSMUSG00000027673",
                        "ENSMUSG00000021279",
                        "ENSMUSG00000032480",
                        "ENSMUSG00000000168",
                        "ENSMUSG00000010122",
                        "ENSMUSG00000042744",
                        "ENSMUSG00000003299",
                        "ENSMUSG00000062014",
                        "ENSMUSG00000031633",
                        "ENSMUSG00000053929"
                    ],
                    "expression_sum": {
                        "class1": 0.0
                    },
                    "uniprot_ids": [
                        "P62509",
                        "D3Z2J0"
                    ]
                },
                "ENSMUSG00000007891": {
                    "id": "ENSMUSG00000007891",
                    "type": "Gene",
                    "symbol": "Ctsd",
                    "source": [
                        "ENSMUSG00000029135",
                        "ENSMUSG00000057469",
                        "ENSMUSG00000003032",
                        "ENSMUSG00000040481",
                        "ENSMUSG00000015605",
                        "ENSMUSG00000026610",
                        "ENSMUSG00000055116",
                        "ENSMUSG00000015579",
                        "ENSMUSG00000056501",
                        "ENSMUSG00000030557",
                        "ENSMUSG00000001280",
                        "ENSMUSG00000005566",
                        "ENSMUSG00000005583",
                        "ENSMUSG00000019768",
                        "ENSMUSG00000022641",
                        "ENSMUSG00000031885",
                        "ENSMUSG00000008575"
                    ],
                    "target": [],
                    "expression_sum": {
                        "class1": 3.0
                    },
                    "uniprot_ids": [
                        "P18242",
                        "F8WIR1"
                    ]
                },
                "ENSMUSG00000019810": {
                    "id": "ENSMUSG00000019810",
                    "type": "Gene",
                    "symbol": "Fuca2",
                    "source": [
                        "ENSMUSG00000029135",
                        "ENSMUSG00000018604",
                        "ENSMUSG00000026610",
                        "ENSMUSG00000056501",
                        "ENSMUSG00000030557",
                        "ENSMUSG00000029249",
                        "ENSMUSG00000001280",
                        "ENSMUSG00000019768",
                        "ENSMUSG00000026586"
                    ],
                    "target": [],
                    "expression_sum": {
                        "class1": 0.0
                    },
                    "uniprot_ids": [
                        "Q99KR8",
                        "D3YVV4"
                    ]
                },
                "ENSMUSG00000024639": {
                    "id": "ENSMUSG00000024639",
                    "type": "Gene",
                    "symbol": "Gnaq",
                    "source": [
                        "ENSMUSG00000026398",
                        "ENSMUSG00000008575",
                        "ENSMUSG00000026610",
                        "ENSMUSG00000029249",
                        "ENSMUSG00000019768",
                        "ENSMUSG00000005583",
                        "ENSMUSG00000005698",
                        "ENSMUSG00000015605",
                        "ENSMUSG00000042557",
                        "ENSMUSG00000000567"
                    ],
                    "target": [],
                    "expression_sum": {
                        "class1": 1.0
                    },
                    "uniprot_ids": [
                        "P21279"
                    ]
                },
                "ENSMUSG00000033060": {
                    "id": "ENSMUSG00000033060",
                    "type": "Gene",
                    "symbol": "Lmo7",
                    "source": [
                        "ENSMUSG00000001419",
                        "ENSMUSG00000057469",
                        "ENSMUSG00000010175",
                        "ENSMUSG00000015839",
                        "ENSMUSG00000026610",
                        "ENSMUSG00000056501",
                        "ENSMUSG00000029249",
                        "ENSMUSG00000001280",
                        "ENSMUSG00000005566",
                        "ENSMUSG00000019768",
                        "ENSMUSG00000032238",
                        "ENSMUSG00000058756",
                        "ENSMUSG00000015605",
                        "ENSMUSG00000031715",
                        "ENSMUSG00000024985"
                    ],
                    "target": [],
                    "expression_sum": {
                        "class1": 3.0
                    },
                    "uniprot_ids": [
                        "Q3UPW3",
                        "E0CZD8",
                        "A0A5F8MPW2",
                        "F6VG99",
                        "E9PYI7",
                        "F6TFN2",
                        "E9PYF4"
                    ]
                },
                "ENSMUSG00000000827": {
                    "id": "ENSMUSG00000000827",
                    "type": "Gene",
                    "symbol": "Tpd52l2",
                    "source": [
                        "ENSMUSG00000059552",
                        "ENSMUSG00000003032",
                        "ENSMUSG00000026628",
                        "ENSMUSG00000021250",
                        "ENSMUSG00000001911",
                        "ENSMUSG00000066551",
                        "ENSMUSG00000041515",
                        "ENSMUSG00000029249",
                        "ENSMUSG00000040732",
                        "ENSMUSG00000022383",
                        "ENSMUSG00000027210",
                        "ENSMUSG00000034998",
                        "ENSMUSG00000032035",
                        "ENSMUSG00000039191",
                        "ENSMUSG00000000567"
                    ],
                    "target": [],
                    "expression_sum": {
                        "class1": 2.0
                    },
                    "uniprot_ids": [
                        "Q9CYZ2",
                        "Q3TUJ9",
                        "Q8BKP1",
                        "Q3TAI4",
                        "F6VQ81",
                        "V9GWU5",
                        "V9GXN2",
                        "A2AUD5"
                    ]
                },
                "ENSMUSG00000021028": {
                    "id": "ENSMUSG00000021028",
                    "type": "Gene",
                    "symbol": "Mbip",
                    "source": [
                        "ENSMUSG00000039191",
                        "ENSMUSG00000026628"
                    ],
                    "target": [],
                    "expression_sum": {
                        "class1": 0.0
                    },
                    "uniprot_ids": [
                        "Q99LQ1",
                        "A0A1W2P7F0"
                    ]
                },
                "ENSMUSG00000021811": {
                    "id": "ENSMUSG00000021811",
                    "type": "Gene",
                    "symbol": "Dnajc9",
                    "source": [
                        "ENSMUSG00000026628"
                    ],
                    "target": [],
                    "expression_sum": {
                        "class1": 2.0
                    },
                    "uniprot_ids": [
                        "Q91WN1"
                    ]
                },
                "ENSMUSG00000024400": {
                    "id": "ENSMUSG00000024400",
                    "type": "Gene",
                    "symbol": "Wdr33",
                    "source": [
                        "ENSMUSG00000021250",
                        "ENSMUSG00000026628",
                        "ENSMUSG00000015839",
                        "ENSMUSG00000058239",
                        "ENSMUSG00000015579",
                        "ENSMUSG00000028639",
                        "ENSMUSG00000052684"
                    ],
                    "target": [],
                    "expression_sum": {
                        "class1": 0.0
                    },
                    "uniprot_ids": [
                        "Q8K4P0",
                        "Q8K1G7",
                        "Q9D1P6",
                        "A0A3Q4EGD8"
                    ]
                },
                "ENSMUSG00000027006": {
                    "id": "ENSMUSG00000027006",
                    "type": "Gene",
                    "symbol": "Dnajc10",
                    "source": [
                        "ENSMUSG00000003032",
                        "ENSMUSG00000026628",
                        "ENSMUSG00000006215",
                        "ENSMUSG00000074622",
                        "ENSMUSG00000027109",
                        "ENSMUSG00000029249",
                        "ENSMUSG00000005566"
                    ],
                    "target": [],
                    "expression_sum": {
                        "class1": 2.0
                    },
                    "uniprot_ids": [
                        "Q9DC23"
                    ]
                },
                "ENSMUSG00000029233": {
                    "id": "ENSMUSG00000029233",
                    "type": "Gene",
                    "symbol": "Srd5a3",
                    "source": [
                        "ENSMUSG00000026628",
                        "ENSMUSG00000018604",
                        "ENSMUSG00000025958",
                        "ENSMUSG00000020919",
                        "ENSMUSG00000016087",
                        "ENSMUSG00000025498"
                    ],
                    "target": [],
                    "expression_sum": {
                        "class1": 0.0
                    },
                    "uniprot_ids": [
                        "Q9WUP4",
                        "F6WPW1",
                        "A0A1C7ZMY6",
                        "H9KV08"
                    ]
                },
                "ENSMUSG00000030409": {
                    "id": "ENSMUSG00000030409",
                    "type": "Gene",
                    "symbol": "Dmpk",
                    "source": [
                        "ENSMUSG00000029135",
                        "ENSMUSG00000001419",
                        "ENSMUSG00000026565",
                        "ENSMUSG00000026628",
                        "ENSMUSG00000051469",
                        "ENSMUSG00000030557",
                        "ENSMUSG00000001280",
                        "ENSMUSG00000019768",
                        "ENSMUSG00000058756",
                        "ENSMUSG00000053110",
                        "ENSMUSG00000021775",
                        "ENSMUSG00000015846"
                    ],
                    "target": [],
                    "expression_sum": {
                        "class1": 0.0
                    },
                    "uniprot_ids": [
                        "P54265",
                        "D6RI32",
                        "E9Q6J9",
                        "D3YYG5"
                    ]
                },
                "ENSMUSG00000039968": {
                    "id": "ENSMUSG00000039968",
                    "type": "Gene",
                    "symbol": "Rsbn1l",
                    "source": [
                        "ENSMUSG00000056501",
                        "ENSMUSG00000074622",
                        "ENSMUSG00000026628"
                    ],
                    "target": [],
                    "expression_sum": {
                        "class1": 1.0
                    },
                    "uniprot_ids": [
                        "D3Z0K6",
                        "A0A0G2JDQ6",
                        "A0A0G2JEI9"
                    ]
                },
                "ENSMUSG00000040297": {
                    "id": "ENSMUSG00000040297",
                    "type": "Gene",
                    "symbol": "Suco",
                    "source": [
                        "ENSMUSG00000032897",
                        "ENSMUSG00000003032",
                        "ENSMUSG00000022346",
                        "ENSMUSG00000026628",
                        "ENSMUSG00000021250",
                        "ENSMUSG00000031627",
                        "ENSMUSG00000029178",
                        "ENSMUSG00000020644"
                    ],
                    "target": [],
                    "expression_sum": {
                        "class1": 1.0
                    },
                    "uniprot_ids": [
                        "Q8C341",
                        "A0A0A6YX94",
                        "A0A0A6YWN8"
                    ]
                },
                "ENSMUSG00000040435": {
                    "id": "ENSMUSG00000040435",
                    "type": "Gene",
                    "symbol": "Ppp1r15a",
                    "source": [
                        "ENSMUSG00000029135",
                        "ENSMUSG00000024515",
                        "ENSMUSG00000022346",
                        "ENSMUSG00000026628",
                        "ENSMUSG00000019564",
                        "ENSMUSG00000023034",
                        "ENSMUSG00000000567"
                    ],
                    "target": [],
                    "expression_sum": {
                        "class1": 4.0
                    },
                    "uniprot_ids": [
                        "P17564",
                        "A0A1B0GRX4"
                    ]
                },
                "ENSMUSG00000056608": {
                    "id": "ENSMUSG00000056608",
                    "type": "Gene",
                    "symbol": "Chd9",
                    "source": [
                        "ENSMUSG00000026628",
                        "ENSMUSG00000015839",
                        "ENSMUSG00000074622",
                        "ENSMUSG00000027109",
                        "ENSMUSG00000029249",
                        "ENSMUSG00000005566",
                        "ENSMUSG00000019768",
                        "ENSMUSG00000037868",
                        "ENSMUSG00000032035"
                    ],
                    "target": [],
                    "expression_sum": {
                        "class1": 1.0
                    },
                    "uniprot_ids": [
                        "Q8BYH8",
                        "A0A1B0GS89",
                        "A0A1B0GQX8",
                        "A0A1B0GS03",
                        "A0A1B0GR76"
                    ]
                },
                "ENSMUSG00000089875": {
                    "id": "ENSMUSG00000089875",
                    "type": "Gene",
                    "symbol": "Etohd2",
                    "source": [
                        "ENSMUSG00000026628"
                    ],
                    "target": [],
                    "expression_sum": {
                        "class1": 0.0
                    }
                },
                "ENSMUSG00000095403": {
                    "id": "ENSMUSG00000095403",
                    "type": "Gene",
                    "symbol": "Gm21092",
                    "source": [
                        "ENSMUSG00000032035",
                        "ENSMUSG00000003032",
                        "ENSMUSG00000026628",
                        "ENSMUSG00000029249"
                    ],
                    "target": [],
                    "expression_sum": {
                        "class1": 2.0
                    }
                },
                "ENSMUSG00000026890": {
                    "id": "ENSMUSG00000026890",
                    "type": "TF",
                    "symbol": "Lhx6",
                    "source": [
                        "ENSMUSG00000024238",
                        "ENSMUSG00000021250",
                        "ENSMUSG00000018604",
                        "ENSMUSG00000029178",
                        "ENSMUSG00000052837",
                        "ENSMUSG00000005583",
                        "ENSMUSG00000005698",
                        "ENSMUSG00000016087",
                        "ENSMUSG00000032035"
                    ],
                    "target": [
                        "ENSMUSG00000049791",
                        "ENSMUSG00000038274",
                        "ENSMUSG00000029089",
                        "ENSMUSG00000022119",
                        "ENSMUSG00000029462",
                        "ENSMUSG00000039210",
                        "ENSMUSG00000009013",
                        "ENSMUSG00000040785",
                        "ENSMUSG00000001175",
                        "ENSMUSG00000006699",
                        "ENSMUSG00000034621",
                        "ENSMUSG00000002068",
                        "ENSMUSG00000000056",
                        "ENSMUSG00000036620",
                        "ENSMUSG00000039068",
                        "ENSMUSG00000021701",
                        "ENSMUSG00000026313",
                        "ENSMUSG00000029221",
                        "ENSMUSG00000029178",
                        "ENSMUSG00000000740",
                        "ENSMUSG00000037742",
                        "ENSMUSG00000010608",
                        "ENSMUSG00000018433",
                        "ENSMUSG00000015656",
                        "ENSMUSG00000040599",
                        "ENSMUSG00000015882",
                        "ENSMUSG00000022452",
                        "ENSMUSG00000062825",
                        "ENSMUSG00000045983",
                        "ENSMUSG00000022141",
                        "ENSMUSG00000027411",
                        "ENSMUSG00000069255",
                        "ENSMUSG00000016087",
                        "ENSMUSG00000031774",
                        "ENSMUSG00000039737",
                        "ENSMUSG00000024759",
                        "ENSMUSG00000025860",
                        "ENSMUSG00000021759",
                        "ENSMUSG00000024687",
                        "ENSMUSG00000034297",
                        "ENSMUSG00000035992",
                        "ENSMUSG00000042133",
                        "ENSMUSG00000036181",
                        "ENSMUSG00000030096",
                        "ENSMUSG00000014470"
                    ],
                    "expression_sum": {
                        "class1": 1.0
                    },
                    "uniprot_ids": [
                        "Q9R1R0",
                        "H9H9T0",
                        "H3BLG4",
                        "E9QN32"
                    ]
                },
                "ENSMUSG00000002068": {
                    "id": "ENSMUSG00000002068",
                    "type": "Gene",
                    "symbol": "Ccne1",
                    "source": [
                        "ENSMUSG00000051469",
                        "ENSMUSG00000026890",
                        "ENSMUSG00000023927"
                    ],
                    "target": [],
                    "expression_sum": {
                        "class1": 0.0
                    },
                    "uniprot_ids": [
                        "Q61457",
                        "D3Z3N8",
                        "A0A0U1RNE6"
                    ]
                },
                "ENSMUSG00000024687": {
                    "id": "ENSMUSG00000024687",
                    "type": "Gene",
                    "symbol": "Osbp",
                    "source": [
                        "ENSMUSG00000029135",
                        "ENSMUSG00000071076",
                        "ENSMUSG00000026890",
                        "ENSMUSG00000015839",
                        "ENSMUSG00000021250",
                        "ENSMUSG00000058239",
                        "ENSMUSG00000015579",
                        "ENSMUSG00000001280",
                        "ENSMUSG00000019768",
                        "ENSMUSG00000028565",
                        "ENSMUSG00000053110",
                        "ENSMUSG00000031885",
                        "ENSMUSG00000076431",
                        "ENSMUSG00000008575",
                        "ENSMUSG00000015846"
                    ],
                    "target": [],
                    "expression_sum": {
                        "class1": 0.0
                    },
                    "uniprot_ids": [
                        "Q3B7Z2"
                    ]
                },
                "ENSMUSG00000027411": {
                    "id": "ENSMUSG00000027411",
                    "type": "Gene",
                    "symbol": "Vps16",
                    "source": [
                        "ENSMUSG00000026890",
                        "ENSMUSG00000000567"
                    ],
                    "target": [],
                    "expression_sum": {
                        "class1": 0.0
                    },
                    "uniprot_ids": [
                        "G3X8X7",
                        "A2BI90"
                    ]
                },
                "ENSMUSG00000034297": {
                    "id": "ENSMUSG00000034297",
                    "type": "Gene",
                    "symbol": "Med13",
                    "source": [
                        "ENSMUSG00000040270",
                        "ENSMUSG00000026890",
                        "ENSMUSG00000029249"
                    ],
                    "target": [],
                    "expression_sum": {
                        "class1": 1.0
                    },
                    "uniprot_ids": [
                        "Q5SWW4"
                    ]
                },
                "ENSMUSG00000027104": {
                    "id": "ENSMUSG00000027104",
                    "type": "TF",
                    "symbol": "Atf2",
                    "source": [
                        "ENSMUSG00000022053",
                        "ENSMUSG00000038648",
                        "ENSMUSG00000030256"
                    ],
                    "target": [
                        "ENSMUSG00000036052",
                        "ENSMUSG00000068328",
                        "ENSMUSG00000030208",
                        "ENSMUSG00000020840",
                        "ENSMUSG00000029681",
                        "ENSMUSG00000057363",
                        "ENSMUSG00000063480",
                        "ENSMUSG00000041133",
                        "ENSMUSG00000038860",
                        "ENSMUSG00000038991",
                        "ENSMUSG00000040212",
                        "ENSMUSG00000019795",
                        "ENSMUSG00000062691",
                        "ENSMUSG00000001105",
                        "ENSMUSG00000033423",
                        "ENSMUSG00000018707",
                        "ENSMUSG00000065037",
                        "ENSMUSG00000068220",
                        "ENSMUSG00000026311",
                        "ENSMUSG00000037361",
                        "ENSMUSG00000024299",
                        "ENSMUSG00000047888",
                        "ENSMUSG00000036371",
                        "ENSMUSG00000051169",
                        "ENSMUSG00000037235",
                        "ENSMUSG00000024974",
                        "ENSMUSG00000015094",
                        "ENSMUSG00000015837",
                        "ENSMUSG00000028869",
                        "ENSMUSG00000031370",
                        "ENSMUSG00000039886",
                        "ENSMUSG00000047146",
                        "ENSMUSG00000029390",
                        "ENSMUSG00000026826",
                        "ENSMUSG00000060992",
                        "ENSMUSG00000028936",
                        "ENSMUSG00000049872",
                        "ENSMUSG00000026879",
                        "ENSMUSG00000030750",
                        "ENSMUSG00000025854",
                        "ENSMUSG00000031134",
                        "ENSMUSG00000056537",
                        "ENSMUSG00000026970",
                        "ENSMUSG00000022816",
                        "ENSMUSG00000032440",
                        "ENSMUSG00000047721",
                        "ENSMUSG00000014959",
                        "ENSMUSG00000028180",
                        "ENSMUSG00000020808",
                        "ENSMUSG00000018217",
                        "ENSMUSG00000058503",
                        "ENSMUSG00000024604",
                        "ENSMUSG00000032050",
                        "ENSMUSG00000038539",
                        "ENSMUSG00000011256",
                        "ENSMUSG00000037965",
                        "ENSMUSG00000069744",
                        "ENSMUSG00000024382",
                        "ENSMUSG00000025337",
                        "ENSMUSG00000036155",
                        "ENSMUSG00000014551",
                        "ENSMUSG00000024695",
                        "ENSMUSG00000032679",
                        "ENSMUSG00000026275",
                        "ENSMUSG00000030717",
                        "ENSMUSG00000001017",
                        "ENSMUSG00000032026",
                        "ENSMUSG00000033411",
                        "ENSMUSG00000073889",
                        "ENSMUSG00000021218",
                        "ENSMUSG00000029767",
                        "ENSMUSG00000034681",
                        "ENSMUSG00000038648",
                        "ENSMUSG00000021192",
                        "ENSMUSG00000017615",
                        "ENSMUSG00000040720",
                        "ENSMUSG00000022812",
                        "ENSMUSG00000052738",
                        "ENSMUSG00000054302",
                        "ENSMUSG00000004285",
                        "ENSMUSG00000026064",
                        "ENSMUSG00000018199",
                        "ENSMUSG00000031585",
                        "ENSMUSG00000029422",
                        "ENSMUSG00000023106",
                        "ENSMUSG00000000787",
                        "ENSMUSG00000029311",
                        "ENSMUSG00000019139",
                        "ENSMUSG00000038671",
                        "ENSMUSG00000038416",
                        "ENSMUSG00000029863",
                        "ENSMUSG00000022377",
                        "ENSMUSG00000030512",
                        "ENSMUSG00000052369",
                        "ENSMUSG00000038456",
                        "ENSMUSG00000001240",
                        "ENSMUSG00000031375",
                        "ENSMUSG00000045078",
                        "ENSMUSG00000014856",
                        "ENSMUSG00000021116",
                        "ENSMUSG00000026509",
                        "ENSMUSG00000045624",
                        "ENSMUSG00000024240",
                        "ENSMUSG00000021390",
                        "ENSMUSG00000025646",
                        "ENSMUSG00000040359",
                        "ENSMUSG00000001829",
                        "ENSMUSG00000042390",
                        "ENSMUSG00000036109",
                        "ENSMUSG00000028018",
                        "ENSMUSG00000022261",
                        "ENSMUSG00000042712",
                        "ENSMUSG00000031839",
                        "ENSMUSG00000024012",
                        "ENSMUSG00000052406",
                        "ENSMUSG00000057113",
                        "ENSMUSG00000028108",
                        "ENSMUSG00000024683",
                        "ENSMUSG00000031737",
                        "ENSMUSG00000074748",
                        "ENSMUSG00000057278",
                        "ENSMUSG00000053119",
                        "ENSMUSG00000032413",
                        "ENSMUSG00000005481",
                        "ENSMUSG00000028184",
                        "ENSMUSG00000026987",
                        "ENSMUSG00000027995",
                        "ENSMUSG00000019837",
                        "ENSMUSG00000029655",
                        "ENSMUSG00000022437",
                        "ENSMUSG00000013622",
                        "ENSMUSG00000024780",
                        "ENSMUSG00000002265",
                        "ENSMUSG00000022024",
                        "ENSMUSG00000032398",
                        "ENSMUSG00000029201",
                        "ENSMUSG00000042298",
                        "ENSMUSG00000087687",
                        "ENSMUSG00000020053",
                        "ENSMUSG00000041058",
                        "ENSMUSG00000001025",
                        "ENSMUSG00000029657",
                        "ENSMUSG00000039205",
                        "ENSMUSG00000031461",
                        "ENSMUSG00000020720",
                        "ENSMUSG00000041959",
                        "ENSMUSG00000053332",
                        "ENSMUSG00000028339",
                        "ENSMUSG00000039686",
                        "ENSMUSG00000047534",
                        "ENSMUSG00000027487",
                        "ENSMUSG00000032491",
                        "ENSMUSG00000029686",
                        "ENSMUSG00000030342",
                        "ENSMUSG00000069808",
                        "ENSMUSG00000028772",
                        "ENSMUSG00000018848",
                        "ENSMUSG00000020716",
                        "ENSMUSG00000028863",
                        "ENSMUSG00000022781",
                        "ENSMUSG00000007564",
                        "ENSMUSG00000040037",
                        "ENSMUSG00000023990",
                        "ENSMUSG00000061032",
                        "ENSMUSG00000023904",
                        "ENSMUSG00000021253",
                        "ENSMUSG00000029231",
                        "ENSMUSG00000020671",
                        "ENSMUSG00000036968",
                        "ENSMUSG00000036275",
                        "ENSMUSG00000056870",
                        "ENSMUSG00000032410",
                        "ENSMUSG00000028822",
                        "ENSMUSG00000021537",
                        "ENSMUSG00000030647",
                        "ENSMUSG00000071655",
                        "ENSMUSG00000030770",
                        "ENSMUSG00000020900",
                        "ENSMUSG00000020390",
                        "ENSMUSG00000033685",
                        "ENSMUSG00000027167",
                        "ENSMUSG00000047497",
                        "ENSMUSG00000021585",
                        "ENSMUSG00000037876",
                        "ENSMUSG00000002981",
                        "ENSMUSG00000032536",
                        "ENSMUSG00000056666",
                        "ENSMUSG00000023460",
                        "ENSMUSG00000039787",
                        "ENSMUSG00000032458",
                        "ENSMUSG00000034848",
                        "ENSMUSG00000019929",
                        "ENSMUSG00000030095",
                        "ENSMUSG00000032301",
                        "ENSMUSG00000038679"
                    ],
                    "expression_sum": {
                        "class1": 1.0
                    },
                    "uniprot_ids": [
                        "P16951",
                        "G3UXC3",
                        "A2AQF0",
                        "A2AQF1",
                        "A2AQE9",
                        "F6Z2B2"
                    ]
                },
                "ENSMUSG00000005481": {
                    "id": "ENSMUSG00000005481",
                    "type": "Gene",
                    "symbol": "Ddx39a",
                    "source": [
                        "ENSMUSG00000027104",
                        "ENSMUSG00000005583",
                        "ENSMUSG00000005698"
                    ],
                    "target": [],
                    "expression_sum": {
                        "class1": 1.0
                    },
                    "uniprot_ids": [
                        "Q8VDW0",
                        "D6RHT5"
                    ]
                },
                "ENSMUSG00000013622": {
                    "id": "ENSMUSG00000013622",
                    "type": "Gene",
                    "symbol": "Atraid",
                    "source": [
                        "ENSMUSG00000030256",
                        "ENSMUSG00000027104",
                        "ENSMUSG00000038648",
                        "ENSMUSG00000022346"
                    ],
                    "target": [],
                    "expression_sum": {
                        "class1": 2.0
                    },
                    "uniprot_ids": [
                        "Q6PGD0",
                        "D3Z6U7",
                        "D3YYN2",
                        "G3UXG8",
                        "F6RYG0"
                    ]
                },
                "ENSMUSG00000020053": {
                    "id": "ENSMUSG00000020053",
                    "type": "Gene",
                    "symbol": "Igf1",
                    "source": [
                        "ENSMUSG00000021944",
                        "ENSMUSG00000024974",
                        "ENSMUSG00000056501",
                        "ENSMUSG00000074622",
                        "ENSMUSG00000005698",
                        "ENSMUSG00000022053",
                        "ENSMUSG00000027104"
                    ],
                    "target": [],
                    "expression_sum": {
                        "class1": 2.0
                    },
                    "uniprot_ids": [
                        "P05017",
                        "Q8CAR0",
                        "E9Q138",
                        "Q4VJB9",
                        "D3Z7M4",
                        "E9PU89"
                    ]
                },
                "ENSMUSG00000020900": {
                    "id": "ENSMUSG00000020900",
                    "type": "Gene",
                    "symbol": "Myh10",
                    "source": [
                        "ENSMUSG00000022053",
                        "ENSMUSG00000027104",
                        "ENSMUSG00000006705",
                        "ENSMUSG00000037608"
                    ],
                    "target": [],
                    "expression_sum": {
                        "class1": 6.0
                    },
                    "uniprot_ids": [
                        "Q61879",
                        "Q3UH59",
                        "Q8BXF2",
                        "Q5SV64"
                    ]
                },
                "ENSMUSG00000022781": {
                    "id": "ENSMUSG00000022781",
                    "type": "Gene",
                    "symbol": "Pak2",
                    "source": [
                        "ENSMUSG00000029135",
                        "ENSMUSG00000003032",
                        "ENSMUSG00000030256",
                        "ENSMUSG00000055116",
                        "ENSMUSG00000027109",
                        "ENSMUSG00000005698",
                        "ENSMUSG00000027104"
                    ],
                    "target": [],
                    "expression_sum": {
                        "class1": 1.0
                    },
                    "uniprot_ids": [
                        "Q8CIN4"
                    ]
                },
                "ENSMUSG00000023904": {
                    "id": "ENSMUSG00000023904",
                    "type": "Gene",
                    "symbol": "Hcfc1r1",
                    "source": [
                        "ENSMUSG00000024515",
                        "ENSMUSG00000003032",
                        "ENSMUSG00000006215",
                        "ENSMUSG00000030256",
                        "ENSMUSG00000001280",
                        "ENSMUSG00000005583",
                        "ENSMUSG00000027104",
                        "ENSMUSG00000032035",
                        "ENSMUSG00000022314"
                    ],
                    "target": [],
                    "expression_sum": {
                        "class1": 2.0
                    },
                    "uniprot_ids": [
                        "Q9CYQ5",
                        "J3QPD4"
                    ]
                },
                "ENSMUSG00000024299": {
                    "id": "ENSMUSG00000024299",
                    "type": "Gene",
                    "symbol": "Adamts10",
                    "source": [
                        "ENSMUSG00000027104",
                        "ENSMUSG00000024826",
                        "ENSMUSG00000053110"
                    ],
                    "target": [],
                    "expression_sum": {
                        "class1": 1.0
                    },
                    "uniprot_ids": [
                        "P58459",
                        "G3UZ08",
                        "G3UXX0",
                        "A0A3Q4EG50",
                        "G3UY03"
                    ]
                },
                "ENSMUSG00000024695": {
                    "id": "ENSMUSG00000024695",
                    "type": "TF",
                    "symbol": "Zfp91",
                    "source": [
                        "ENSMUSG00000029135",
                        "ENSMUSG00000078671",
                        "ENSMUSG00000030256",
                        "ENSMUSG00000041515",
                        "ENSMUSG00000029249",
                        "ENSMUSG00000001280",
                        "ENSMUSG00000019768",
                        "ENSMUSG00000022641",
                        "ENSMUSG00000031627",
                        "ENSMUSG00000027104",
                        "ENSMUSG00000008575"
                    ],
                    "target": [
                        "ENSMUSG00000038886",
                        "ENSMUSG00000015568",
                        "ENSMUSG00000002985",
                        "ENSMUSG00000003033",
                        "ENSMUSG00000023048",
                        "ENSMUSG00000006920",
                        "ENSMUSG00000000563",
                        "ENSMUSG00000000127",
                        "ENSMUSG00000011257",
                        "ENSMUSG00000039670",
                        "ENSMUSG00000044308",
                        "ENSMUSG00000020496",
                        "ENSMUSG00000016256",
                        "ENSMUSG00000027180",
                        "ENSMUSG00000032199",
                        "ENSMUSG00000000628",
                        "ENSMUSG00000000056",
                        "ENSMUSG00000073563",
                        "ENSMUSG00000067017",
                        "ENSMUSG00000032435",
                        "ENSMUSG00000045104",
                        "ENSMUSG00000097987",
                        "ENSMUSG00000000058",
                        "ENSMUSG00000021460",
                        "ENSMUSG00000074807",
                        "ENSMUSG00000038070",
                        "ENSMUSG00000053687",
                        "ENSMUSG00000000088",
                        "ENSMUSG00000028954",
                        "ENSMUSG00000028098",
                        "ENSMUSG00000000399",
                        "ENSMUSG00000003934",
                        "ENSMUSG00000026434",
                        "ENSMUSG00000027499",
                        "ENSMUSG00000060591",
                        "ENSMUSG00000004610",
                        "ENSMUSG00000017760",
                        "ENSMUSG00000021771",
                        "ENSMUSG00000002233",
                        "ENSMUSG00000062070",
                        "ENSMUSG00000036880",
                        "ENSMUSG00000074466",
                        "ENSMUSG00000027698",
                        "ENSMUSG00000020079",
                        "ENSMUSG00000062093",
                        "ENSMUSG00000017428",
                        "ENSMUSG00000018666",
                        "ENSMUSG00000036570",
                        "ENSMUSG00000064348",
                        "ENSMUSG00000028165",
                        "ENSMUSG00000000168",
                        "ENSMUSG00000033124",
                        "ENSMUSG00000020647",
                        "ENSMUSG00000028756",
                        "ENSMUSG00000041058",
                        "ENSMUSG00000028797",
                        "ENSMUSG00000016559",
                        "ENSMUSG00000030298",
                        "ENSMUSG00000034981",
                        "ENSMUSG00000022037",
                        "ENSMUSG00000036023",
                        "ENSMUSG00000047260",
                        "ENSMUSG00000037656"
                    ],
                    "expression_sum": {
                        "class1": 3.0
                    },
                    "uniprot_ids": [
                        "Q62511"
                    ]
                },
                "ENSMUSG00000024780": {
                    "id": "ENSMUSG00000024780",
                    "type": "Gene",
                    "symbol": "Cdc37l1",
                    "source": [
                        "ENSMUSG00000029178",
                        "ENSMUSG00000030256",
                        "ENSMUSG00000038648",
                        "ENSMUSG00000029249",
                        "ENSMUSG00000001280",
                        "ENSMUSG00000019768",
                        "ENSMUSG00000027104",
                        "ENSMUSG00000058756"
                    ],
                    "target": [],
                    "expression_sum": {
                        "class1": 1.0
                    },
                    "uniprot_ids": [
                        "Q9CZP7",
                        "A0A286YCB4",
                        "A0A286YCM9",
                        "A0A286YD64",
                        "A0A286YDH0"
                    ]
                },
                "ENSMUSG00000025646": {
                    "id": "ENSMUSG00000025646",
                    "type": "Gene",
                    "symbol": "Atrip",
                    "source": [
                        "ENSMUSG00000003032",
                        "ENSMUSG00000032228",
                        "ENSMUSG00000053110",
                        "ENSMUSG00000038692",
                        "ENSMUSG00000022053",
                        "ENSMUSG00000027104",
                        "ENSMUSG00000025498"
                    ],
                    "target": [],
                    "expression_sum": {
                        "class1": 0.0
                    },
                    "uniprot_ids": [
                        "Q8BMG1",
                        "I6L9G2",
                        "D3YUE0",
                        "E9Q6L5",
                        "F6U6D4"
                    ]
                },
                "ENSMUSG00000026064": {
                    "id": "ENSMUSG00000026064",
                    "type": "Gene",
                    "symbol": "Ptp4a1",
                    "source": [
                        "ENSMUSG00000057469",
                        "ENSMUSG00000002983",
                        "ENSMUSG00000030256",
                        "ENSMUSG00000052837",
                        "ENSMUSG00000038648",
                        "ENSMUSG00000027109",
                        "ENSMUSG00000001280",
                        "ENSMUSG00000044167",
                        "ENSMUSG00000027104",
                        "ENSMUSG00000025498"
                    ],
                    "target": [],
                    "expression_sum": {
                        "class1": 0.0
                    },
                    "uniprot_ids": [
                        "Q63739"
                    ]
                },
                "ENSMUSG00000028018": {
                    "id": "ENSMUSG00000028018",
                    "type": "Gene",
                    "symbol": "Gstcd",
                    "source": [
                        "ENSMUSG00000027104"
                    ],
                    "target": [],
                    "expression_sum": {
                        "class1": 0.0
                    },
                    "uniprot_ids": [
                        "Q5RL51"
                    ]
                },
                "ENSMUSG00000029681": {
                    "id": "ENSMUSG00000029681",
                    "type": "Gene",
                    "symbol": "Bcl7b",
                    "source": [
                        "ENSMUSG00000030256",
                        "ENSMUSG00000038648",
                        "ENSMUSG00000027490",
                        "ENSMUSG00000001280",
                        "ENSMUSG00000024974",
                        "ENSMUSG00000027104"
                    ],
                    "target": [],
                    "expression_sum": {
                        "class1": 0.0
                    },
                    "uniprot_ids": [
                        "Q921K9",
                        "A0A0J9YV82",
                        "D3YYL1"
                    ]
                },
                "ENSMUSG00000030770": {
                    "id": "ENSMUSG00000030770",
                    "type": "Gene",
                    "symbol": "Parva",
                    "source": [
                        "ENSMUSG00000019564",
                        "ENSMUSG00000022053",
                        "ENSMUSG00000027104",
                        "ENSMUSG00000022346"
                    ],
                    "target": [],
                    "expression_sum": {
                        "class1": 1.0
                    },
                    "uniprot_ids": [
                        "Q9EPC1",
                        "Q3UF75",
                        "D6RHM9"
                    ]
                },
                "ENSMUSG00000036052": {
                    "id": "ENSMUSG00000036052",
                    "type": "Gene",
                    "symbol": "Dnajb5",
                    "source": [
                        "ENSMUSG00000057469",
                        "ENSMUSG00000030256",
                        "ENSMUSG00000038648",
                        "ENSMUSG00000001280",
                        "ENSMUSG00000019768",
                        "ENSMUSG00000040732",
                        "ENSMUSG00000027104",
                        "ENSMUSG00000022895"
                    ],
                    "target": [],
                    "expression_sum": {
                        "class1": 0.0
                    },
                    "uniprot_ids": [
                        "O89114",
                        "A2AG30"
                    ]
                },
                "ENSMUSG00000036275": {
                    "id": "ENSMUSG00000036275",
                    "type": "Gene",
                    "symbol": "9530068E07Rik",
                    "source": [
                        "ENSMUSG00000027104",
                        "ENSMUSG00000018899",
                        "ENSMUSG00000015846"
                    ],
                    "target": [],
                    "expression_sum": {
                        "class1": 1.0
                    },
                    "uniprot_ids": [
                        "Q8K201",
                        "A0A0A0MQD4"
                    ]
                },
                "ENSMUSG00000037876": {
                    "id": "ENSMUSG00000037876",
                    "type": "Gene",
                    "symbol": "Jmjd1c",
                    "source": [
                        "ENSMUSG00000030256",
                        "ENSMUSG00000038648",
                        "ENSMUSG00000024560",
                        "ENSMUSG00000022676",
                        "ENSMUSG00000027104"
                    ],
                    "target": [],
                    "expression_sum": {
                        "class1": 2.0
                    },
                    "uniprot_ids": [
                        "Q69ZK6",
                        "G3UZM1",
                        "A0A0A0MQ98",
                        "G3UYW3"
                    ]
                },
                "ENSMUSG00000039205": {
                    "id": "ENSMUSG00000039205",
                    "type": "Gene",
                    "symbol": "Ciz1",
                    "source": [
                        "ENSMUSG00000079509",
                        "ENSMUSG00000027104",
                        "ENSMUSG00000015605",
                        "ENSMUSG00000017146"
                    ],
                    "target": [],
                    "expression_sum": {
                        "class1": 0.0
                    },
                    "uniprot_ids": [
                        "Q8VEH2",
                        "Q3UUV0",
                        "F7AT58",
                        "F6S5B6",
                        "F6XWQ4",
                        "F7D5G9",
                        "A0A0A0MQJ7",
                        "F7BM53",
                        "A0A0A6YVQ0",
                        "A2AN61"
                    ]
                },
                "ENSMUSG00000047497": {
                    "id": "ENSMUSG00000047497",
                    "type": "Gene",
                    "symbol": "Adamts12",
                    "source": [
                        "ENSMUSG00000022053",
                        "ENSMUSG00000027104",
                        "ENSMUSG00000006215"
                    ],
                    "target": [],
                    "expression_sum": {
                        "class1": 0.0
                    },
                    "uniprot_ids": [
                        "Q811B3"
                    ]
                },
                "ENSMUSG00000074748": {
                    "id": "ENSMUSG00000074748",
                    "type": "Gene",
                    "symbol": "Atxn7l3b",
                    "source": [
                        "ENSMUSG00000056749",
                        "ENSMUSG00000038648",
                        "ENSMUSG00000031734",
                        "ENSMUSG00000027104",
                        "ENSMUSG00000022895",
                        "ENSMUSG00000049658"
                    ],
                    "target": [],
                    "expression_sum": {
                        "class1": 4.0
                    },
                    "uniprot_ids": [
                        "Q3UD01"
                    ]
                },
                "ENSMUSG00000087687": {
                    "id": "ENSMUSG00000087687",
                    "type": "Gene",
                    "symbol": "Pet100",
                    "source": [
                        "ENSMUSG00000073176",
                        "ENSMUSG00000003032",
                        "ENSMUSG00000018604",
                        "ENSMUSG00000038648",
                        "ENSMUSG00000032228",
                        "ENSMUSG00000041515",
                        "ENSMUSG00000052684",
                        "ENSMUSG00000027104",
                        "ENSMUSG00000029913"
                    ],
                    "target": [],
                    "expression_sum": {
                        "class1": 1.0
                    },
                    "uniprot_ids": [
                        "P0DJE0",
                        "A0A140LIT5",
                        "A0A140LIS7"
                    ]
                },
                "ENSMUSG00000027109": {
                    "id": "ENSMUSG00000027109",
                    "type": "TF",
                    "symbol": "Sp3",
                    "source": [
                        "ENSMUSG00000003032",
                        "ENSMUSG00000055116",
                        "ENSMUSG00000029249",
                        "ENSMUSG00000044167",
                        "ENSMUSG00000030067",
                        "ENSMUSG00000076431"
                    ],
                    "target": [
                        "ENSMUSG00000027642",
                        "ENSMUSG00000023104",
                        "ENSMUSG00000029860",
                        "ENSMUSG00000031448",
                        "ENSMUSG00000025747",
                        "ENSMUSG00000020700",
                        "ENSMUSG00000038252",
                        "ENSMUSG00000028737",
                        "ENSMUSG00000017009",
                        "ENSMUSG00000059005",
                        "ENSMUSG00000044548",
                        "ENSMUSG00000002661",
                        "ENSMUSG00000045679",
                        "ENSMUSG00000058388",
                        "ENSMUSG00000003444",
                        "ENSMUSG00000026134",
                        "ENSMUSG00000047146",
                        "ENSMUSG00000011427",
                        "ENSMUSG00000023191",
                        "ENSMUSG00000022816",
                        "ENSMUSG00000031353",
                        "ENSMUSG00000041779",
                        "ENSMUSG00000022636",
                        "ENSMUSG00000044477",
                        "ENSMUSG00000019850",
                        "ENSMUSG00000028926",
                        "ENSMUSG00000031790",
                        "ENSMUSG00000024847",
                        "ENSMUSG00000028063",
                        "ENSMUSG00000006301",
                        "ENSMUSG00000054676",
                        "ENSMUSG00000027533",
                        "ENSMUSG00000028212",
                        "ENSMUSG00000005299",
                        "ENSMUSG00000045411",
                        "ENSMUSG00000066026",
                        "ENSMUSG00000078773",
                        "ENSMUSG00000038872",
                        "ENSMUSG00000049792",
                        "ENSMUSG00000016528",
                        "ENSMUSG00000022234",
                        "ENSMUSG00000020661",
                        "ENSMUSG00000030108",
                        "ENSMUSG00000018666",
                        "ENSMUSG00000037608",
                        "ENSMUSG00000042225",
                        "ENSMUSG00000021010",
                        "ENSMUSG00000039286",
                        "ENSMUSG00000069729",
                        "ENSMUSG00000053965",
                        "ENSMUSG00000029122",
                        "ENSMUSG00000038801",
                        "ENSMUSG00000026558",
                        "ENSMUSG00000010392",
                        "ENSMUSG00000047205",
                        "ENSMUSG00000020949",
                        "ENSMUSG00000017288",
                        "ENSMUSG00000039067",
                        "ENSMUSG00000071054",
                        "ENSMUSG00000032221",
                        "ENSMUSG00000034109",
                        "ENSMUSG00000075254",
                        "ENSMUSG00000035168",
                        "ENSMUSG00000049755",
                        "ENSMUSG00000022037",
                        "ENSMUSG00000020728",
                        "ENSMUSG00000029217",
                        "ENSMUSG00000039285",
                        "ENSMUSG00000022324",
                        "ENSMUSG00000036862",
                        "ENSMUSG00000006906",
                        "ENSMUSG00000056220",
                        "ENSMUSG00000039233",
                        "ENSMUSG00000093846",
                        "ENSMUSG00000037321",
                        "ENSMUSG00000026944",
                        "ENSMUSG00000029810",
                        "ENSMUSG00000001964",
                        "ENSMUSG00000025104",
                        "ENSMUSG00000009687",
                        "ENSMUSG00000022724",
                        "ENSMUSG00000010663",
                        "ENSMUSG00000021537",
                        "ENSMUSG00000055720",
                        "ENSMUSG00000034160",
                        "ENSMUSG00000000184",
                        "ENSMUSG00000032383",
                        "ENSMUSG00000026096",
                        "ENSMUSG00000049588",
                        "ENSMUSG00000022332",
                        "ENSMUSG00000047003",
                        "ENSMUSG00000023868",
                        "ENSMUSG00000035024",
                        "ENSMUSG00000039239",
                        "ENSMUSG00000022961",
                        "ENSMUSG00000089940",
                        "ENSMUSG00000033386",
                        "ENSMUSG00000040761",
                        "ENSMUSG00000038013",
                        "ENSMUSG00000046768",
                        "ENSMUSG00000041773",
                        "ENSMUSG00000084956",
                        "ENSMUSG00000032348",
                        "ENSMUSG00000023832",
                        "ENSMUSG00000063594",
                        "ENSMUSG00000007279",
                        "ENSMUSG00000039218",
                        "ENSMUSG00000044037",
                        "ENSMUSG00000024640",
                        "ENSMUSG00000052997",
                        "ENSMUSG00000098990",
                        "ENSMUSG00000031948",
                        "ENSMUSG00000005973",
                        "ENSMUSG00000024422",
                        "ENSMUSG00000030122",
                        "ENSMUSG00000041187",
                        "ENSMUSG00000010362",
                        "ENSMUSG00000041685",
                        "ENSMUSG00000030587",
                        "ENSMUSG00000028015",
                        "ENSMUSG00000021361",
                        "ENSMUSG00000032359",
                        "ENSMUSG00000060036",
                        "ENSMUSG00000034158",
                        "ENSMUSG00000030536",
                        "ENSMUSG00000037111",
                        "ENSMUSG00000026064",
                        "ENSMUSG00000031681",
                        "ENSMUSG00000057594",
                        "ENSMUSG00000029422",
                        "ENSMUSG00000042462",
                        "ENSMUSG00000042985",
                        "ENSMUSG00000017291",
                        "ENSMUSG00000001663",
                        "ENSMUSG00000040249",
                        "ENSMUSG00000026107",
                        "ENSMUSG00000026360",
                        "ENSMUSG00000027333",
                        "ENSMUSG00000038702",
                        "ENSMUSG00000023886",
                        "ENSMUSG00000030315",
                        "ENSMUSG00000027993",
                        "ENSMUSG00000022114",
                        "ENSMUSG00000031751",
                        "ENSMUSG00000040713",
                        "ENSMUSG00000059493",
                        "ENSMUSG00000030306",
                        "ENSMUSG00000029762",
                        "ENSMUSG00000023277",
                        "ENSMUSG00000029322",
                        "ENSMUSG00000003032",
                        "ENSMUSG00000026399",
                        "ENSMUSG00000060681",
                        "ENSMUSG00000053286",
                        "ENSMUSG00000020922",
                        "ENSMUSG00000038503",
                        "ENSMUSG00000064080",
                        "ENSMUSG00000025823",
                        "ENSMUSG00000060510",
                        "ENSMUSG00000027006",
                        "ENSMUSG00000029670",
                        "ENSMUSG00000015289",
                        "ENSMUSG00000042207",
                        "ENSMUSG00000020473",
                        "ENSMUSG00000033705",
                        "ENSMUSG00000028583",
                        "ENSMUSG00000003154",
                        "ENSMUSG00000002748",
                        "ENSMUSG00000073478",
                        "ENSMUSG00000023079",
                        "ENSMUSG00000027792",
                        "ENSMUSG00000026554",
                        "ENSMUSG00000029249",
                        "ENSMUSG00000028522",
                        "ENSMUSG00000029061",
                        "ENSMUSG00000005483",
                        "ENSMUSG00000032902",
                        "ENSMUSG00000041235",
                        "ENSMUSG00000002732",
                        "ENSMUSG00000034647",
                        "ENSMUSG00000052957",
                        "ENSMUSG00000026708",
                        "ENSMUSG00000042942",
                        "ENSMUSG00000097451",
                        "ENSMUSG00000021614",
                        "ENSMUSG00000022641",
                        "ENSMUSG00000015112",
                        "ENSMUSG00000055653",
                        "ENSMUSG00000027087",
                        "ENSMUSG00000027304",
                        "ENSMUSG00000006678",
                        "ENSMUSG00000049076",
                        "ENSMUSG00000028871",
                        "ENSMUSG00000032440",
                        "ENSMUSG00000055116",
                        "ENSMUSG00000037820",
                        "ENSMUSG00000027210",
                        "ENSMUSG00000049439",
                        "ENSMUSG00000031360",
                        "ENSMUSG00000020267",
                        "ENSMUSG00000006356",
                        "ENSMUSG00000025784",
                        "ENSMUSG00000040785",
                        "ENSMUSG00000076431",
                        "ENSMUSG00000013584",
                        "ENSMUSG00000028755",
                        "ENSMUSG00000029111",
                        "ENSMUSG00000027706",
                        "ENSMUSG00000021713",
                        "ENSMUSG00000021044",
                        "ENSMUSG00000003161",
                        "ENSMUSG00000040204",
                        "ENSMUSG00000001228",
                        "ENSMUSG00000020260",
                        "ENSMUSG00000021268",
                        "ENSMUSG00000041577",
                        "ENSMUSG00000024164",
                        "ENSMUSG00000044768",
                        "ENSMUSG00000056608",
                        "ENSMUSG00000031111",
                        "ENSMUSG00000031667",
                        "ENSMUSG00000020019",
                        "ENSMUSG00000026707",
                        "ENSMUSG00000078566",
                        "ENSMUSG00000040254",
                        "ENSMUSG00000027894",
                        "ENSMUSG00000044042",
                        "ENSMUSG00000036432",
                        "ENSMUSG00000019960",
                        "ENSMUSG00000030067",
                        "ENSMUSG00000027695",
                        "ENSMUSG00000030060",
                        "ENSMUSG00000061838",
                        "ENSMUSG00000012483",
                        "ENSMUSG00000034118",
                        "ENSMUSG00000002983",
                        "ENSMUSG00000032323",
                        "ENSMUSG00000027506",
                        "ENSMUSG00000040028",
                        "ENSMUSG00000026395",
                        "ENSMUSG00000026281",
                        "ENSMUSG00000028126",
                        "ENSMUSG00000055723",
                        "ENSMUSG00000021607",
                        "ENSMUSG00000032407",
                        "ENSMUSG00000030058",
                        "ENSMUSG00000021186",
                        "ENSMUSG00000014195",
                        "ENSMUSG00000087679",
                        "ENSMUSG00000030605",
                        "ENSMUSG00000022781",
                        "ENSMUSG00000027239",
                        "ENSMUSG00000036572",
                        "ENSMUSG00000031490",
                        "ENSMUSG00000027272",
                        "ENSMUSG00000031749",
                        "ENSMUSG00000062309",
                        "ENSMUSG00000048911",
                        "ENSMUSG00000039630",
                        "ENSMUSG00000021395",
                        "ENSMUSG00000032051",
                        "ENSMUSG00000032265",
                        "ENSMUSG00000020571",
                        "ENSMUSG00000026643",
                        "ENSMUSG00000066842",
                        "ENSMUSG00000047731",
                        "ENSMUSG00000031787",
                        "ENSMUSG00000056394",
                        "ENSMUSG00000055782",
                        "ENSMUSG00000041891",
                        "ENSMUSG00000024597",
                        "ENSMUSG00000026782",
                        "ENSMUSG00000068394",
                        "ENSMUSG00000049866",
                        "ENSMUSG00000078546",
                        "ENSMUSG00000078496",
                        "ENSMUSG00000007080",
                        "ENSMUSG00000033307",
                        "ENSMUSG00000028911",
                        "ENSMUSG00000004631",
                        "ENSMUSG00000072720",
                        "ENSMUSG00000006800",
                        "ENSMUSG00000089847",
                        "ENSMUSG00000031762",
                        "ENSMUSG00000022978",
                        "ENSMUSG00000033083",
                        "ENSMUSG00000028282",
                        "ENSMUSG00000009112",
                        "ENSMUSG00000026223",
                        "ENSMUSG00000070044",
                        "ENSMUSG00000010097",
                        "ENSMUSG00000015536",
                        "ENSMUSG00000027422",
                        "ENSMUSG00000062270",
                        "ENSMUSG00000000682",
                        "ENSMUSG00000021892",
                        "ENSMUSG00000039007",
                        "ENSMUSG00000040818",
                        "ENSMUSG00000017697",
                        "ENSMUSG00000022377",
                        "ENSMUSG00000037475",
                        "ENSMUSG00000056201",
                        "ENSMUSG00000007050",
                        "ENSMUSG00000030089",
                        "ENSMUSG00000001930",
                        "ENSMUSG00000023048",
                        "ENSMUSG00000042712",
                        "ENSMUSG00000003948",
                        "ENSMUSG00000040998",
                        "ENSMUSG00000022681",
                        "ENSMUSG00000029201",
                        "ENSMUSG00000037110",
                        "ENSMUSG00000039942",
                        "ENSMUSG00000037486",
                        "ENSMUSG00000027765",
                        "ENSMUSG00000097162",
                        "ENSMUSG00000036820",
                        "ENSMUSG00000015733",
                        "ENSMUSG00000023094",
                        "ENSMUSG00000016664",
                        "ENSMUSG00000031107",
                        "ENSMUSG00000025525",
                        "ENSMUSG00000035093",
                        "ENSMUSG00000003528",
                        "ENSMUSG00000044167",
                        "ENSMUSG00000025491",
                        "ENSMUSG00000055204",
                        "ENSMUSG00000061032",
                        "ENSMUSG00000032244",
                        "ENSMUSG00000020467",
                        "ENSMUSG00000085385",
                        "ENSMUSG00000028334",
                        "ENSMUSG00000024491",
                        "ENSMUSG00000098496",
                        "ENSMUSG00000022837",
                        "ENSMUSG00000033722",
                        "ENSMUSG00000029033",
                        "ENSMUSG00000032412",
                        "ENSMUSG00000022241",
                        "ENSMUSG00000022322"
                    ],
                    "expression_sum": {
                        "class1": 1.0
                    },
                    "uniprot_ids": [
                        "O70494"
                    ]
                },
                "ENSMUSG00000000184": {
                    "id": "ENSMUSG00000000184",
                    "type": "Gene",
                    "symbol": "Ccnd2",
                    "source": [
                        "ENSMUSG00000058440",
                        "ENSMUSG00000029135",
                        "ENSMUSG00000019947",
                        "ENSMUSG00000067430",
                        "ENSMUSG00000047003",
                        "ENSMUSG00000027109",
                        "ENSMUSG00000001280",
                        "ENSMUSG00000019768",
                        "ENSMUSG00000022389",
                        "ENSMUSG00000030067",
                        "ENSMUSG00000068267",
                        "ENSMUSG00000027210",
                        "ENSMUSG00000031311",
                        "ENSMUSG00000035632",
                        "ENSMUSG00000049421"
                    ],
                    "target": [],
                    "expression_sum": {
                        "class1": 5.0
                    },
                    "uniprot_ids": [
                        "P30280",
                        "Q9D8L9",
                        "A0A0J9YU51"
                    ]
                },
                "ENSMUSG00000001964": {
                    "id": "ENSMUSG00000001964",
                    "type": "Gene",
                    "symbol": "Emd",
                    "source": [
                        "ENSMUSG00000015839",
                        "ENSMUSG00000015579",
                        "ENSMUSG00000051469",
                        "ENSMUSG00000027109",
                        "ENSMUSG00000000567"
                    ],
                    "target": [],
                    "expression_sum": {
                        "class1": 0.0
                    },
                    "uniprot_ids": [
                        "O08579",
                        "I7HJS1",
                        "Q3THM8",
                        "B7FAU5",
                        "D6RFS0"
                    ]
                },
                "ENSMUSG00000003444": {
                    "id": "ENSMUSG00000003444",
                    "type": "Gene",
                    "symbol": "Med29",
                    "source": [
                        "ENSMUSG00000001280",
                        "ENSMUSG00000019768",
                        "ENSMUSG00000027109",
                        "ENSMUSG00000029249"
                    ],
                    "target": [],
                    "expression_sum": {
                        "class1": 0.0
                    },
                    "uniprot_ids": [
                        "Q9DB91"
                    ]
                },
                "ENSMUSG00000005973": {
                    "id": "ENSMUSG00000005973",
                    "type": "Gene",
                    "symbol": "Rcn1",
                    "source": [
                        "ENSMUSG00000019817",
                        "ENSMUSG00000052534",
                        "ENSMUSG00000027109",
                        "ENSMUSG00000005583",
                        "ENSMUSG00000008575",
                        "ENSMUSG00000022314"
                    ],
                    "target": [],
                    "expression_sum": {
                        "class1": 4.0
                    },
                    "uniprot_ids": [
                        "Q05186"
                    ]
                },
                "ENSMUSG00000009687": {
                    "id": "ENSMUSG00000009687",
                    "type": "Gene",
                    "symbol": "Fxyd5",
                    "source": [
                        "ENSMUSG00000027109",
                        "ENSMUSG00000029135",
                        "ENSMUSG00000022346"
                    ],
                    "target": [],
                    "expression_sum": {
                        "class1": 1.0
                    },
                    "uniprot_ids": [
                        "P97808",
                        "E0CXM5",
                        "E0CXN1",
                        "F6TWM7",
                        "E0CYX7",
                        "A0A0J9YUX0",
                        "F8WJA1"
                    ]
                },
                "ENSMUSG00000010097": {
                    "id": "ENSMUSG00000010097",
                    "type": "Gene",
                    "symbol": "Nxf1",
                    "source": [
                        "ENSMUSG00000058440",
                        "ENSMUSG00000023932",
                        "ENSMUSG00000027109"
                    ],
                    "target": [],
                    "expression_sum": {
                        "class1": 1.0
                    },
                    "uniprot_ids": [
                        "Q99JX7",
                        "V9GXM5",
                        "V9GX96",
                        "V9GXW3",
                        "V9GXF3"
                    ]
                },
                "ENSMUSG00000016664": {
                    "id": "ENSMUSG00000016664",
                    "type": "Gene",
                    "symbol": "Pacsin2",
                    "source": [
                        "ENSMUSG00000003032",
                        "ENSMUSG00000030256",
                        "ENSMUSG00000055116",
                        "ENSMUSG00000052837",
                        "ENSMUSG00000027109",
                        "ENSMUSG00000018899",
                        "ENSMUSG00000040732",
                        "ENSMUSG00000022641",
                        "ENSMUSG00000058756",
                        "ENSMUSG00000071637"
                    ],
                    "target": [],
                    "expression_sum": {
                        "class1": 0.0
                    },
                    "uniprot_ids": [
                        "Q9WVE8",
                        "Q3UP40",
                        "A0A2R8W6S4",
                        "A0A338P6P7",
                        "A0A2R8W750"
                    ]
                },
                "ENSMUSG00000020571": {
                    "id": "ENSMUSG00000020571",
                    "type": "Gene",
                    "symbol": "Pdia6",
                    "source": [
                        "ENSMUSG00000027109"
                    ],
                    "target": [],
                    "expression_sum": {
                        "class1": 4.0
                    },
                    "uniprot_ids": [
                        "Q3TML0",
                        "F7DBQ0"
                    ]
                },
                "ENSMUSG00000023048": {
                    "id": "ENSMUSG00000023048",
                    "type": "Gene",
                    "symbol": "Prr13",
                    "source": [
                        "ENSMUSG00000058440",
                        "ENSMUSG00000027109",
                        "ENSMUSG00000034041",
                        "ENSMUSG00000031627",
                        "ENSMUSG00000024695"
                    ],
                    "target": [],
                    "expression_sum": {
                        "class1": 4.0
                    },
                    "uniprot_ids": [
                        "Q9CQJ5",
                        "E9PZX3"
                    ]
                },
                "ENSMUSG00000023104": {
                    "id": "ENSMUSG00000023104",
                    "type": "Gene",
                    "symbol": "Rfc2",
                    "source": [
                        "ENSMUSG00000027109",
                        "ENSMUSG00000029249",
                        "ENSMUSG00000005583",
                        "ENSMUSG00000022383",
                        "ENSMUSG00000000567"
                    ],
                    "target": [],
                    "expression_sum": {
                        "class1": 1.0
                    },
                    "uniprot_ids": [
                        "Q9WUK4",
                        "A0A0J9YV68"
                    ]
                },
                "ENSMUSG00000023277": {
                    "id": "ENSMUSG00000023277",
                    "type": "Gene",
                    "symbol": "Twf2",
                    "source": [
                        "ENSMUSG00000059552",
                        "ENSMUSG00000018604",
                        "ENSMUSG00000027109",
                        "ENSMUSG00000001280",
                        "ENSMUSG00000031885"
                    ],
                    "target": [],
                    "expression_sum": {
                        "class1": 0.0
                    },
                    "uniprot_ids": [
                        "Q9Z0P5",
                        "A0A1L1SU53",
                        "A0A1L1STC8",
                        "A0A087WPT3",
                        "A0A087WRG4"
                    ]
                },
                "ENSMUSG00000023832": {
                    "id": "ENSMUSG00000023832",
                    "type": "Gene",
                    "symbol": "Acat2",
                    "source": [
                        "ENSMUSG00000029135",
                        "ENSMUSG00000027109",
                        "ENSMUSG00000029249",
                        "ENSMUSG00000001280",
                        "ENSMUSG00000019768",
                        "ENSMUSG00000053110"
                    ],
                    "target": [],
                    "expression_sum": {
                        "class1": 1.0
                    },
                    "uniprot_ids": [
                        "Q8CAY6",
                        "G3XA25",
                        "A0A3B2WAL8"
                    ]
                },
                "ENSMUSG00000025104": {
                    "id": "ENSMUSG00000025104",
                    "type": "Gene",
                    "symbol": "Hdgfl3",
                    "source": [
                        "ENSMUSG00000023990",
                        "ENSMUSG00000027109",
                        "ENSMUSG00000005566",
                        "ENSMUSG00000044167",
                        "ENSMUSG00000005583",
                        "ENSMUSG00000022314"
                    ],
                    "target": [],
                    "expression_sum": {
                        "class1": 1.0
                    },
                    "uniprot_ids": [
                        "Q9JMG7"
                    ]
                },
                "ENSMUSG00000026223": {
                    "id": "ENSMUSG00000026223",
                    "type": "Gene",
                    "symbol": "Itm2c",
                    "source": [
                        "ENSMUSG00000099083",
                        "ENSMUSG00000027109"
                    ],
                    "target": [],
                    "expression_sum": {
                        "class1": 1.0
                    },
                    "uniprot_ids": [
                        "Q91VK4",
                        "A0A087WRM2"
                    ]
                },
                "ENSMUSG00000027304": {
                    "id": "ENSMUSG00000027304",
                    "type": "Gene",
                    "symbol": "Rtf1",
                    "source": [
                        "ENSMUSG00000030256",
                        "ENSMUSG00000027109",
                        "ENSMUSG00000019768",
                        "ENSMUSG00000030067",
                        "ENSMUSG00000021318"
                    ],
                    "target": [],
                    "expression_sum": {
                        "class1": 3.0
                    },
                    "uniprot_ids": [
                        "A2AQ19"
                    ]
                },
                "ENSMUSG00000027533": {
                    "id": "ENSMUSG00000027533",
                    "type": "Gene",
                    "symbol": "Fabp5",
                    "source": [
                        "ENSMUSG00000019817",
                        "ENSMUSG00000027109",
                        "ENSMUSG00000044167",
                        "ENSMUSG00000005583",
                        "ENSMUSG00000022314"
                    ],
                    "target": [],
                    "expression_sum": {
                        "class1": 2.0
                    },
                    "uniprot_ids": [
                        "Q05816"
                    ]
                },
                "ENSMUSG00000027642": {
                    "id": "ENSMUSG00000027642",
                    "type": "Gene",
                    "symbol": "Rpn2",
                    "source": [
                        "ENSMUSG00000024515",
                        "ENSMUSG00000018604",
                        "ENSMUSG00000032228",
                        "ENSMUSG00000027109",
                        "ENSMUSG00000044167",
                        "ENSMUSG00000028565",
                        "ENSMUSG00000024974"
                    ],
                    "target": [],
                    "expression_sum": {
                        "class1": 2.0
                    },
                    "uniprot_ids": [
                        "Q9DBG6",
                        "A2ACG7"
                    ]
                },
                "ENSMUSG00000027894": {
                    "id": "ENSMUSG00000027894",
                    "type": "Gene",
                    "symbol": "Slc6a17",
                    "source": [
                        "ENSMUSG00000003032",
                        "ENSMUSG00000026628",
                        "ENSMUSG00000027109",
                        "ENSMUSG00000001280",
                        "ENSMUSG00000005566"
                    ],
                    "target": [],
                    "expression_sum": {
                        "class1": 0.0
                    },
                    "uniprot_ids": [
                        "Q8BJI1",
                        "A0A0R4J087",
                        "E9Q4S9",
                        "A0A0R4J252"
                    ]
                },
                "ENSMUSG00000031353": {
                    "id": "ENSMUSG00000031353",
                    "type": "Gene",
                    "symbol": "Rbbp7",
                    "source": [
                        "ENSMUSG00000059552",
                        "ENSMUSG00000024515",
                        "ENSMUSG00000027109",
                        "ENSMUSG00000001280",
                        "ENSMUSG00000019768",
                        "ENSMUSG00000028565",
                        "ENSMUSG00000040732",
                        "ENSMUSG00000053110",
                        "ENSMUSG00000015605"
                    ],
                    "target": [],
                    "expression_sum": {
                        "class1": 4.0
                    },
                    "uniprot_ids": [
                        "Q60973",
                        "A2AFJ1",
                        "F6ZLC6",
                        "A2AFI9",
                        "F6U539"
                    ]
                },
                "ENSMUSG00000031490": {
                    "id": "ENSMUSG00000031490",
                    "type": "Gene",
                    "symbol": "Eif4ebp1",
                    "source": [
                        "ENSMUSG00000003032",
                        "ENSMUSG00000022346",
                        "ENSMUSG00000019817",
                        "ENSMUSG00000052534",
                        "ENSMUSG00000032228",
                        "ENSMUSG00000027109",
                        "ENSMUSG00000019768",
                        "ENSMUSG00000005583",
                        "ENSMUSG00000000078"
                    ],
                    "target": [],
                    "expression_sum": {
                        "class1": 10.0
                    },
                    "uniprot_ids": [
                        "Q60876"
                    ]
                },
                "ENSMUSG00000032221": {
                    "id": "ENSMUSG00000032221",
                    "type": "Gene",
                    "symbol": "Mns1",
                    "source": [
                        "ENSMUSG00000005566",
                        "ENSMUSG00000016477",
                        "ENSMUSG00000044167",
                        "ENSMUSG00000027109"
                    ],
                    "target": [],
                    "expression_sum": {
                        "class1": 0.0
                    },
                    "uniprot_ids": [
                        "Q61884",
                        "V9GXM7",
                        "V9GXE0"
                    ]
                },
                "ENSMUSG00000032412": {
                    "id": "ENSMUSG00000032412",
                    "type": "Gene",
                    "symbol": "Atp1b3",
                    "source": [
                        "ENSMUSG00000026628",
                        "ENSMUSG00000021250",
                        "ENSMUSG00000058239",
                        "ENSMUSG00000027109",
                        "ENSMUSG00000031715"
                    ],
                    "target": [],
                    "expression_sum": {
                        "class1": 1.0
                    },
                    "uniprot_ids": [
                        "P97370"
                    ]
                },
                "ENSMUSG00000033307": {
                    "id": "ENSMUSG00000033307",
                    "type": "Gene",
                    "symbol": "Mif",
                    "source": [
                        "ENSMUSG00000001280",
                        "ENSMUSG00000015605",
                        "ENSMUSG00000027109"
                    ],
                    "target": [],
                    "expression_sum": {
                        "class1": 6.0
                    },
                    "uniprot_ids": [
                        "P34884"
                    ]
                },
                "ENSMUSG00000036572": {
                    "id": "ENSMUSG00000036572",
                    "type": "Gene",
                    "symbol": "Upf3b",
                    "source": [
                        "ENSMUSG00000058440",
                        "ENSMUSG00000078671",
                        "ENSMUSG00000027109",
                        "ENSMUSG00000005566",
                        "ENSMUSG00000044167"
                    ],
                    "target": [],
                    "expression_sum": {
                        "class1": 1.0
                    },
                    "uniprot_ids": [
                        "Q3ULL6",
                        "F6Q8N5"
                    ]
                },
                "ENSMUSG00000036820": {
                    "id": "ENSMUSG00000036820",
                    "type": "Gene",
                    "symbol": "Amdhd2",
                    "source": [
                        "ENSMUSG00000027109",
                        "ENSMUSG00000058440",
                        "ENSMUSG00000052684",
                        "ENSMUSG00000026628"
                    ],
                    "target": [],
                    "expression_sum": {
                        "class1": 0.0
                    },
                    "uniprot_ids": [
                        "Q8JZV7",
                        "F6UP77",
                        "F7CUP3"
                    ]
                },
                "ENSMUSG00000037608": {
                    "id": "ENSMUSG00000037608",
                    "type": "TF",
                    "symbol": "Bclaf1",
                    "source": [
                        "ENSMUSG00000028565",
                        "ENSMUSG00000024238",
                        "ENSMUSG00000038648",
                        "ENSMUSG00000027109"
                    ],
                    "target": [
                        "ENSMUSG00000016382",
                        "ENSMUSG00000029860",
                        "ENSMUSG00000001687",
                        "ENSMUSG00000035891",
                        "ENSMUSG00000028261",
                        "ENSMUSG00000042804",
                        "ENSMUSG00000002900",
                        "ENSMUSG00000048191",
                        "ENSMUSG00000003380",
                        "ENSMUSG00000027422",
                        "ENSMUSG00000017615",
                        "ENSMUSG00000001986",
                        "ENSMUSG00000000031",
                        "ENSMUSG00000025724",
                        "ENSMUSG00000020900",
                        "ENSMUSG00000045752",
                        "ENSMUSG00000087651",
                        "ENSMUSG00000000787",
                        "ENSMUSG00000025854",
                        "ENSMUSG00000072812",
                        "ENSMUSG00000044037",
                        "ENSMUSG00000024991",
                        "ENSMUSG00000055531",
                        "ENSMUSG00000002748",
                        "ENSMUSG00000064210",
                        "ENSMUSG00000078377",
                        "ENSMUSG00000052798",
                        "ENSMUSG00000032640",
                        "ENSMUSG00000081242",
                        "ENSMUSG00000032666",
                        "ENSMUSG00000049439",
                        "ENSMUSG00000014195",
                        "ENSMUSG00000069833",
                        "ENSMUSG00000031790"
                    ],
                    "expression_sum": {
                        "class1": 6.0
                    },
                    "uniprot_ids": [
                        "Q8K019",
                        "A0A087WQA0",
                        "A0A087WRF8",
                        "A0A087WRN1",
                        "F8WI22"
                    ]
                },
                "ENSMUSG00000039218": {
                    "id": "ENSMUSG00000039218",
                    "type": "Gene",
                    "symbol": "Srrm2",
                    "source": [
                        "ENSMUSG00000029135",
                        "ENSMUSG00000078671",
                        "ENSMUSG00000015579",
                        "ENSMUSG00000027109",
                        "ENSMUSG00000001280",
                        "ENSMUSG00000019768",
                        "ENSMUSG00000044167",
                        "ENSMUSG00000068267",
                        "ENSMUSG00000058756",
                        "ENSMUSG00000015605",
                        "ENSMUSG00000035632",
                        "ENSMUSG00000029913",
                        "ENSMUSG00000024985"
                    ],
                    "target": [],
                    "expression_sum": {
                        "class1": 7.0
                    },
                    "uniprot_ids": [
                        "Q8BTI8",
                        "A0A087WPU0",
                        "A0A3B2W3Z4",
                        "A0A087WRX8",
                        "A0A087WPS9",
                        "A0A087WR98"
                    ]
                },
                "ENSMUSG00000040761": {
                    "id": "ENSMUSG00000040761",
                    "type": "Gene",
                    "symbol": "Spen",
                    "source": [
                        "ENSMUSG00000055116",
                        "ENSMUSG00000056501",
                        "ENSMUSG00000027109",
                        "ENSMUSG00000076431"
                    ],
                    "target": [],
                    "expression_sum": {
                        "class1": 1.0
                    },
                    "uniprot_ids": [
                        "A2ADB1",
                        "A2ADB0"
                    ]
                },
                "ENSMUSG00000040785": {
                    "id": "ENSMUSG00000040785",
                    "type": "Gene",
                    "symbol": "Ttc3",
                    "source": [
                        "ENSMUSG00000029135",
                        "ENSMUSG00000026890",
                        "ENSMUSG00000027109",
                        "ENSMUSG00000001280",
                        "ENSMUSG00000019768",
                        "ENSMUSG00000022641",
                        "ENSMUSG00000016087"
                    ],
                    "target": [],
                    "expression_sum": {
                        "class1": 10.0
                    },
                    "uniprot_ids": [
                        "Q05BF2",
                        "G5E8T2",
                        "A0A338P6H3",
                        "D3Z330",
                        "F7DAQ7",
                        "D6RFU5",
                        "D3YZ03",
                        "A0A0R4J1T2",
                        "D3Z3E5",
                        "D6RDD2",
                        "D3Z2K0",
                        "D3Z485",
                        "F6XYB0",
                        "A0A338P6J6",
                        "E9QAH3",
                        "A0A338P718",
                        "D3YZA6",
                        "D6RD03",
                        "D3Z502",
                        "D6REF1",
                        "G5E8U3",
                        "A0A338P6W3",
                        "F6ZS17",
                        "A0A338P789",
                        "D6RHT6"
                    ]
                },
                "ENSMUSG00000042712": {
                    "id": "ENSMUSG00000042712",
                    "type": "Gene",
                    "symbol": "Tceal9",
                    "source": [
                        "ENSMUSG00000033964",
                        "ENSMUSG00000038648",
                        "ENSMUSG00000027109",
                        "ENSMUSG00000044167",
                        "ENSMUSG00000022053",
                        "ENSMUSG00000027104"
                    ],
                    "target": [],
                    "expression_sum": {
                        "class1": 7.0
                    },
                    "uniprot_ids": [
                        "Q9DD24"
                    ]
                },
                "ENSMUSG00000049792": {
                    "id": "ENSMUSG00000049792",
                    "type": "Gene",
                    "symbol": "Bag5",
                    "source": [
                        "ENSMUSG00000003032",
                        "ENSMUSG00000058239",
                        "ENSMUSG00000018604",
                        "ENSMUSG00000024560",
                        "ENSMUSG00000027109",
                        "ENSMUSG00000031715",
                        "ENSMUSG00000000567"
                    ],
                    "target": [],
                    "expression_sum": {
                        "class1": 1.0
                    },
                    "uniprot_ids": [
                        "Q8CI32",
                        "E0CYW3",
                        "E0CX76"
                    ]
                },
                "ENSMUSG00000052957": {
                    "id": "ENSMUSG00000052957",
                    "type": "Gene",
                    "symbol": "Gas1",
                    "source": [
                        "ENSMUSG00000024238",
                        "ENSMUSG00000024515",
                        "ENSMUSG00000003032",
                        "ENSMUSG00000027109",
                        "ENSMUSG00000005566"
                    ],
                    "target": [],
                    "expression_sum": {
                        "class1": 0.0
                    },
                    "uniprot_ids": [
                        "Q01721",
                        "A0A286YD87"
                    ]
                },
                "ENSMUSG00000052997": {
                    "id": "ENSMUSG00000052997",
                    "type": "Gene",
                    "symbol": "Uba2",
                    "source": [
                        "ENSMUSG00000031715",
                        "ENSMUSG00000027109"
                    ],
                    "target": [],
                    "expression_sum": {
                        "class1": 1.0
                    },
                    "uniprot_ids": [
                        "Q9Z1F9",
                        "H3BLM2",
                        "A2BH29",
                        "H3BJQ2",
                        "H3BLR3"
                    ]
                },
                "ENSMUSG00000055653": {
                    "id": "ENSMUSG00000055653",
                    "type": "Gene",
                    "symbol": "Gpc3",
                    "source": [
                        "ENSMUSG00000003032",
                        "ENSMUSG00000027109"
                    ],
                    "target": [],
                    "expression_sum": {
                        "class1": 1.0
                    },
                    "uniprot_ids": [
                        "Q8CFZ4",
                        "B1ATR5"
                    ]
                },
                "ENSMUSG00000057594": {
                    "id": "ENSMUSG00000057594",
                    "type": "Gene",
                    "symbol": "Arl16",
                    "source": [
                        "ENSMUSG00000027109",
                        "ENSMUSG00000020644"
                    ],
                    "target": [],
                    "expression_sum": {
                        "class1": 1.0
                    },
                    "uniprot_ids": [
                        "B1ATY8"
                    ]
                },
                "ENSMUSG00000060036": {
                    "id": "ENSMUSG00000060036",
                    "type": "Gene",
                    "symbol": "Rpl3",
                    "source": [
                        "ENSMUSG00000074622",
                        "ENSMUSG00000027109",
                        "ENSMUSG00000078671"
                    ],
                    "target": [],
                    "expression_sum": {
                        "class1": 3.0
                    },
                    "uniprot_ids": [
                        "P27659",
                        "A0A2R8VHN4",
                        "A0A087WQK0",
                        "A0A087WNS0"
                    ]
                },
                "ENSMUSG00000061032": {
                    "id": "ENSMUSG00000061032",
                    "type": "Gene",
                    "symbol": "Rrp1",
                    "source": [
                        "ENSMUSG00000029135",
                        "ENSMUSG00000015579",
                        "ENSMUSG00000038648",
                        "ENSMUSG00000027109",
                        "ENSMUSG00000001280",
                        "ENSMUSG00000019768",
                        "ENSMUSG00000022053",
                        "ENSMUSG00000027104"
                    ],
                    "target": [],
                    "expression_sum": {
                        "class1": 1.0
                    },
                    "uniprot_ids": [
                        "P56183",
                        "A0A1W2P7C5"
                    ]
                },
                "ENSMUSG00000072720": {
                    "id": "ENSMUSG00000072720",
                    "type": "Gene",
                    "symbol": "Myo18b",
                    "source": [
                        "ENSMUSG00000001419",
                        "ENSMUSG00000021944",
                        "ENSMUSG00000056501",
                        "ENSMUSG00000027109",
                        "ENSMUSG00000029249",
                        "ENSMUSG00000019768",
                        "ENSMUSG00000058756",
                        "ENSMUSG00000015605"
                    ],
                    "target": [],
                    "expression_sum": {
                        "class1": 2.0
                    },
                    "uniprot_ids": [
                        "E9PV66",
                        "S4R2L2"
                    ]
                },
                "ENSMUSG00000027201": {
                    "id": "ENSMUSG00000027201",
                    "type": "TF",
                    "symbol": "Myef2",
                    "source": [
                        "ENSMUSG00000015839"
                    ],
                    "target": [
                        "ENSMUSG00000026150",
                        "ENSMUSG00000025133",
                        "ENSMUSG00000053825",
                        "ENSMUSG00000037573",
                        "ENSMUSG00000075254",
                        "ENSMUSG00000006005",
                        "ENSMUSG00000049421"
                    ],
                    "expression_sum": {
                        "class1": 0.0
                    },
                    "uniprot_ids": [
                        "Q8C854",
                        "G8JL68",
                        "F6XJA1",
                        "A2ATP6",
                        "A2ATP5"
                    ]
                },
                "ENSMUSG00000037573": {
                    "id": "ENSMUSG00000037573",
                    "type": "Gene",
                    "symbol": "Tob1",
                    "source": [
                        "ENSMUSG00000071076",
                        "ENSMUSG00000001419",
                        "ENSMUSG00000027201",
                        "ENSMUSG00000021250",
                        "ENSMUSG00000030256",
                        "ENSMUSG00000055116",
                        "ENSMUSG00000024955",
                        "ENSMUSG00000029249",
                        "ENSMUSG00000001280",
                        "ENSMUSG00000052684"
                    ],
                    "target": [],
                    "expression_sum": {
                        "class1": 0.0
                    },
                    "uniprot_ids": [
                        "Q61471"
                    ]
                },
                "ENSMUSG00000027490": {
                    "id": "ENSMUSG00000027490",
                    "type": "TF",
                    "symbol": "E2f1",
                    "source": [],
                    "target": [
                        "ENSMUSG00000097353",
                        "ENSMUSG00000015217",
                        "ENSMUSG00000020003",
                        "ENSMUSG00000019971",
                        "ENSMUSG00000029681",
                        "ENSMUSG00000020368",
                        "ENSMUSG00000029454",
                        "ENSMUSG00000031765",
                        "ENSMUSG00000020841",
                        "ENSMUSG00000029106",
                        "ENSMUSG00000034412",
                        "ENSMUSG00000056394",
                        "ENSMUSG00000027635",
                        "ENSMUSG00000037572",
                        "ENSMUSG00000056602",
                        "ENSMUSG00000007617",
                        "ENSMUSG00000007777",
                        "ENSMUSG00000068735",
                        "ENSMUSG00000019432",
                        "ENSMUSG00000024392",
                        "ENSMUSG00000026782",
                        "ENSMUSG00000020441",
                        "ENSMUSG00000051351",
                        "ENSMUSG00000042901",
                        "ENSMUSG00000033382",
                        "ENSMUSG00000028549",
                        "ENSMUSG00000021036",
                        "ENSMUSG00000074807",
                        "ENSMUSG00000021748",
                        "ENSMUSG00000055371",
                        "ENSMUSG00000061207",
                        "ENSMUSG00000027433",
                        "ENSMUSG00000020423",
                        "ENSMUSG00000036223",
                        "ENSMUSG00000021235",
                        "ENSMUSG00000054717",
                        "ENSMUSG00000001305",
                        "ENSMUSG00000030254",
                        "ENSMUSG00000027803",
                        "ENSMUSG00000066415",
                        "ENSMUSG00000079184",
                        "ENSMUSG00000053877",
                        "ENSMUSG00000031960",
                        "ENSMUSG00000086841",
                        "ENSMUSG00000039396",
                        "ENSMUSG00000032258",
                        "ENSMUSG00000029076",
                        "ENSMUSG00000033543",
                        "ENSMUSG00000038965",
                        "ENSMUSG00000000078",
                        "ENSMUSG00000025395",
                        "ENSMUSG00000019864",
                        "ENSMUSG00000015749",
                        "ENSMUSG00000027349",
                        "ENSMUSG00000014470",
                        "ENSMUSG00000028926",
                        "ENSMUSG00000022033",
                        "ENSMUSG00000048076",
                        "ENSMUSG00000074918",
                        "ENSMUSG00000036992",
                        "ENSMUSG00000031167",
                        "ENSMUSG00000024528",
                        "ENSMUSG00000020457",
                        "ENSMUSG00000014850",
                        "ENSMUSG00000036565",
                        "ENSMUSG00000019920",
                        "ENSMUSG00000022021",
                        "ENSMUSG00000040710",
                        "ENSMUSG00000040731",
                        "ENSMUSG00000021540",
                        "ENSMUSG00000041238",
                        "ENSMUSG00000021835",
                        "ENSMUSG00000048200",
                        "ENSMUSG00000026623",
                        "ENSMUSG00000031311",
                        "ENSMUSG00000033565",
                        "ENSMUSG00000020914",
                        "ENSMUSG00000017716",
                        "ENSMUSG00000058325",
                        "ENSMUSG00000039943",
                        "ENSMUSG00000015880",
                        "ENSMUSG00000024212",
                        "ENSMUSG00000034158",
                        "ENSMUSG00000021823",
                        "ENSMUSG00000025060",
                        "ENSMUSG00000049957",
                        "ENSMUSG00000061119",
                        "ENSMUSG00000061482",
                        "ENSMUSG00000019731",
                        "ENSMUSG00000022204",
                        "ENSMUSG00000039298",
                        "ENSMUSG00000061589",
                        "ENSMUSG00000056900",
                        "ENSMUSG00000029071",
                        "ENSMUSG00000069272",
                        "ENSMUSG00000049299",
                        "ENSMUSG00000037278",
                        "ENSMUSG00000030516",
                        "ENSMUSG00000021771",
                        "ENSMUSG00000040204",
                        "ENSMUSG00000020811",
                        "ENSMUSG00000023272",
                        "ENSMUSG00000028409",
                        "ENSMUSG00000028465",
                        "ENSMUSG00000051695",
                        "ENSMUSG00000030850",
                        "ENSMUSG00000006728",
                        "ENSMUSG00000028229",
                        "ENSMUSG00000031916",
                        "ENSMUSG00000049327",
                        "ENSMUSG00000025245",
                        "ENSMUSG00000051989",
                        "ENSMUSG00000010048",
                        "ENSMUSG00000029578",
                        "ENSMUSG00000030323",
                        "ENSMUSG00000021318",
                        "ENSMUSG00000022009",
                        "ENSMUSG00000074024",
                        "ENSMUSG00000016427",
                        "ENSMUSG00000032135",
                        "ENSMUSG00000045273",
                        "ENSMUSG00000027353",
                        "ENSMUSG00000019992",
                        "ENSMUSG00000069729",
                        "ENSMUSG00000001687",
                        "ENSMUSG00000004018",
                        "ENSMUSG00000005442",
                        "ENSMUSG00000034083",
                        "ENSMUSG00000021175",
                        "ENSMUSG00000028518",
                        "ENSMUSG00000030060",
                        "ENSMUSG00000020859",
                        "ENSMUSG00000030315",
                        "ENSMUSG00000020522",
                        "ENSMUSG00000098318",
                        "ENSMUSG00000022111",
                        "ENSMUSG00000032435",
                        "ENSMUSG00000041408",
                        "ENSMUSG00000021591",
                        "ENSMUSG00000024960",
                        "ENSMUSG00000003200",
                        "ENSMUSG00000027940",
                        "ENSMUSG00000071708",
                        "ENSMUSG00000022895",
                        "ENSMUSG00000050989",
                        "ENSMUSG00000039103",
                        "ENSMUSG00000009628",
                        "ENSMUSG00000025364",
                        "ENSMUSG00000027176",
                        "ENSMUSG00000019837",
                        "ENSMUSG00000020358",
                        "ENSMUSG00000027080",
                        "ENSMUSG00000018761",
                        "ENSMUSG00000028156",
                        "ENSMUSG00000045328",
                        "ENSMUSG00000051853",
                        "ENSMUSG00000071054",
                        "ENSMUSG00000031103",
                        "ENSMUSG00000022551",
                        "ENSMUSG00000041477",
                        "ENSMUSG00000017421",
                        "ENSMUSG00000038718",
                        "ENSMUSG00000085355",
                        "ENSMUSG00000022673",
                        "ENSMUSG00000022685",
                        "ENSMUSG00000037295",
                        "ENSMUSG00000032508",
                        "ENSMUSG00000023806",
                        "ENSMUSG00000015247",
                        "ENSMUSG00000036503",
                        "ENSMUSG00000060935",
                        "ENSMUSG00000041341",
                        "ENSMUSG00000025795",
                        "ENSMUSG00000053198",
                        "ENSMUSG00000005470",
                        "ENSMUSG00000030682",
                        "ENSMUSG00000029776",
                        "ENSMUSG00000002379",
                        "ENSMUSG00000036667",
                        "ENSMUSG00000022174",
                        "ENSMUSG00000035376",
                        "ENSMUSG00000056737",
                        "ENSMUSG00000018677",
                        "ENSMUSG00000050705",
                        "ENSMUSG00000029782",
                        "ENSMUSG00000069910",
                        "ENSMUSG00000035107",
                        "ENSMUSG00000026409",
                        "ENSMUSG00000007564",
                        "ENSMUSG00000014633",
                        "ENSMUSG00000026872",
                        "ENSMUSG00000029427",
                        "ENSMUSG00000000416",
                        "ENSMUSG00000033282",
                        "ENSMUSG00000022205",
                        "ENSMUSG00000074182",
                        "ENSMUSG00000031729",
                        "ENSMUSG00000090399",
                        "ENSMUSG00000037935",
                        "ENSMUSG00000021131",
                        "ENSMUSG00000037784",
                        "ENSMUSG00000010406",
                        "ENSMUSG00000024335",
                        "ENSMUSG00000021715",
                        "ENSMUSG00000054894",
                        "ENSMUSG00000069495",
                        "ENSMUSG00000093661",
                        "ENSMUSG00000034317",
                        "ENSMUSG00000030225",
                        "ENSMUSG00000031502",
                        "ENSMUSG00000031666",
                        "ENSMUSG00000047284",
                        "ENSMUSG00000024538",
                        "ENSMUSG00000026150",
                        "ENSMUSG00000026683",
                        "ENSMUSG00000021589",
                        "ENSMUSG00000022604",
                        "ENSMUSG00000030884",
                        "ENSMUSG00000034789",
                        "ENSMUSG00000038206",
                        "ENSMUSG00000040852",
                        "ENSMUSG00000097195",
                        "ENSMUSG00000033685",
                        "ENSMUSG00000033943",
                        "ENSMUSG00000040339",
                        "ENSMUSG00000001517",
                        "ENSMUSG00000068523",
                        "ENSMUSG00000020893",
                        "ENSMUSG00000028857",
                        "ENSMUSG00000019868",
                        "ENSMUSG00000029538",
                        "ENSMUSG00000030016",
                        "ENSMUSG00000008730",
                        "ENSMUSG00000038291",
                        "ENSMUSG00000027379",
                        "ENSMUSG00000030513",
                        "ENSMUSG00000042489",
                        "ENSMUSG00000031229",
                        "ENSMUSG00000001053",
                        "ENSMUSG00000052962",
                        "ENSMUSG00000038005",
                        "ENSMUSG00000024099",
                        "ENSMUSG00000045639",
                        "ENSMUSG00000001151",
                        "ENSMUSG00000024982",
                        "ENSMUSG00000034274",
                        "ENSMUSG00000027573",
                        "ENSMUSG00000032902",
                        "ENSMUSG00000024913",
                        "ENSMUSG00000038069"
                    ],
                    "expression_sum": {
                        "class1": 0.0
                    },
                    "uniprot_ids": [
                        "Q61501",
                        "Q9CYB4"
                    ]
                },
                "ENSMUSG00000014850": {
                    "id": "ENSMUSG00000014850",
                    "type": "Gene",
                    "symbol": "Msh3",
                    "source": [
                        "ENSMUSG00000027490"
                    ],
                    "target": [],
                    "expression_sum": {
                        "class1": 0.0
                    },
                    "uniprot_ids": [
                        "A0A087WRJ5",
                        "A0A087WQ16",
                        "A0A087WSS2",
                        "E9QPY6",
                        "A0A087WP43",
                        "A0A087WP45",
                        "A0A087WSR8",
                        "A0A087WQZ2"
                    ]
                },
                "ENSMUSG00000025364": {
                    "id": "ENSMUSG00000025364",
                    "type": "Gene",
                    "symbol": "Pa2g4",
                    "source": [
                        "ENSMUSG00000057469",
                        "ENSMUSG00000015839",
                        "ENSMUSG00000078671",
                        "ENSMUSG00000027490",
                        "ENSMUSG00000001280",
                        "ENSMUSG00000019768",
                        "ENSMUSG00000075595",
                        "ENSMUSG00000022641",
                        "ENSMUSG00000031627",
                        "ENSMUSG00000038692",
                        "ENSMUSG00000058756",
                        "ENSMUSG00000008575",
                        "ENSMUSG00000031103",
                        "ENSMUSG00000022528"
                    ],
                    "target": [],
                    "expression_sum": {
                        "class1": 2.0
                    },
                    "uniprot_ids": [
                        "P50580"
                    ]
                },
                "ENSMUSG00000026872": {
                    "id": "ENSMUSG00000026872",
                    "type": "TF",
                    "symbol": "Zeb2",
                    "source": [
                        "ENSMUSG00000074622",
                        "ENSMUSG00000027490"
                    ],
                    "target": [
                        "ENSMUSG00000002985",
                        "ENSMUSG00000000346",
                        "ENSMUSG00000006442",
                        "ENSMUSG00000022676",
                        "ENSMUSG00000090122",
                        "ENSMUSG00000007872",
                        "ENSMUSG00000033365",
                        "ENSMUSG00000084149",
                        "ENSMUSG00000022246",
                        "ENSMUSG00000029145",
                        "ENSMUSG00000069516",
                        "ENSMUSG00000095260",
                        "ENSMUSG00000033910",
                        "ENSMUSG00000002728",
                        "ENSMUSG00000020044",
                        "ENSMUSG00000004631",
                        "ENSMUSG00000000743",
                        "ENSMUSG00000021268",
                        "ENSMUSG00000006728",
                        "ENSMUSG00000040249",
                        "ENSMUSG00000036887",
                        "ENSMUSG00000024571",
                        "ENSMUSG00000000037"
                    ],
                    "expression_sum": {
                        "class1": 2.0
                    },
                    "uniprot_ids": [
                        "Q9R0G7",
                        "A0A0J9YV01",
                        "A0A0J9YV93",
                        "A0A0J9YU94",
                        "H3BKH5",
                        "A0A0J9YUE5",
                        "A0A0M3HEP2",
                        "A0A0J9YU28",
                        "A0A0J9YUY9",
                        "H9H9S3",
                        "A0A0J9YUI4",
                        "F6X889",
                        "A0A0J9YVF6",
                        "A0A0J9YTT5",
                        "H3BKR1"
                    ]
                },
                "ENSMUSG00000030225": {
                    "id": "ENSMUSG00000030225",
                    "type": "Gene",
                    "symbol": "Dera",
                    "source": [
                        "ENSMUSG00000025958",
                        "ENSMUSG00000003032",
                        "ENSMUSG00000027490"
                    ],
                    "target": [],
                    "expression_sum": {
                        "class1": 0.0
                    },
                    "uniprot_ids": [
                        "Q91YP3",
                        "A0A0N4SVB4",
                        "A0A0N4SVH5",
                        "A0A0N4SUV7",
                        "A0A0N4SUT8",
                        "A0A0N4SV34",
                        "A0A0N4SVW1"
                    ]
                },
                "ENSMUSG00000061589": {
                    "id": "ENSMUSG00000061589",
                    "type": "Gene",
                    "symbol": "Dot1l",
                    "source": [
                        "ENSMUSG00000027490"
                    ],
                    "target": [],
                    "expression_sum": {
                        "class1": 0.0
                    },
                    "uniprot_ids": [
                        "Q6XZL8",
                        "E9Q6I8",
                        "F7CVL0",
                        "F6S070",
                        "F6SJX8"
                    ]
                },
                "ENSMUSG00000066415": {
                    "id": "ENSMUSG00000066415",
                    "type": "Gene",
                    "symbol": "Msl2",
                    "source": [
                        "ENSMUSG00000017146",
                        "ENSMUSG00000031627",
                        "ENSMUSG00000027490"
                    ],
                    "target": [],
                    "expression_sum": {
                        "class1": 0.0
                    },
                    "uniprot_ids": [
                        "Q69ZF8",
                        "A0A087WNL5"
                    ]
                },
                "ENSMUSG00000027551": {
                    "id": "ENSMUSG00000027551",
                    "type": "TF",
                    "symbol": "Zfp64",
                    "source": [
                        "ENSMUSG00000058440",
                        "ENSMUSG00000018899",
                        "ENSMUSG00000044167",
                        "ENSMUSG00000031627",
                        "ENSMUSG00000049606"
                    ],
                    "target": [
                        "ENSMUSG00000004945",
                        "ENSMUSG00000035949",
                        "ENSMUSG00000002985",
                        "ENSMUSG00000010376",
                        "ENSMUSG00000061360",
                        "ENSMUSG00000006005",
                        "ENSMUSG00000032897",
                        "ENSMUSG00000026197",
                        "ENSMUSG00000021039",
                        "ENSMUSG00000035585",
                        "ENSMUSG00000043962",
                        "ENSMUSG00000018974",
                        "ENSMUSG00000034795",
                        "ENSMUSG00000070493",
                        "ENSMUSG00000040302",
                        "ENSMUSG00000037993",
                        "ENSMUSG00000002028",
                        "ENSMUSG00000059895",
                        "ENSMUSG00000076258",
                        "ENSMUSG00000024217",
                        "ENSMUSG00000018541",
                        "ENSMUSG00000022827",
                        "ENSMUSG00000027406",
                        "ENSMUSG00000059070",
                        "ENSMUSG00000019715",
                        "ENSMUSG00000040524",
                        "ENSMUSG00000027808",
                        "ENSMUSG00000032846",
                        "ENSMUSG00000049624",
                        "ENSMUSG00000020153",
                        "ENSMUSG00000026374",
                        "ENSMUSG00000029580"
                    ],
                    "expression_sum": {
                        "class1": 0.0
                    },
                    "uniprot_ids": [
                        "Q99KE8",
                        "A2AQR4",
                        "A2AQR3",
                        "A2AQR2"
                    ]
                },
                "ENSMUSG00000027808": {
                    "id": "ENSMUSG00000027808",
                    "type": "Gene",
                    "symbol": "Serp1",
                    "source": [
                        "ENSMUSG00000071076",
                        "ENSMUSG00000018604",
                        "ENSMUSG00000023034",
                        "ENSMUSG00000027551",
                        "ENSMUSG00000058756",
                        "ENSMUSG00000053110"
                    ],
                    "target": [],
                    "expression_sum": {
                        "class1": 1.0
                    },
                    "uniprot_ids": [
                        "Q9Z1W5"
                    ]
                },
                "ENSMUSG00000035949": {
                    "id": "ENSMUSG00000035949",
                    "type": "Gene",
                    "symbol": "Fbxw2",
                    "source": [
                        "ENSMUSG00000018899",
                        "ENSMUSG00000027551",
                        "ENSMUSG00000052684",
                        "ENSMUSG00000031627",
                        "ENSMUSG00000024985"
                    ],
                    "target": [],
                    "expression_sum": {
                        "class1": 1.0
                    },
                    "uniprot_ids": [
                        "Q8BS25",
                        "Q9QUH1",
                        "A2AUF9",
                        "A2AUG1"
                    ]
                },
                "ENSMUSG00000059895": {
                    "id": "ENSMUSG00000059895",
                    "type": "Gene",
                    "symbol": "Ptp4a3",
                    "source": [
                        "ENSMUSG00000016477",
                        "ENSMUSG00000025612",
                        "ENSMUSG00000001280",
                        "ENSMUSG00000019768",
                        "ENSMUSG00000027551",
                        "ENSMUSG00000028565"
                    ],
                    "target": [],
                    "expression_sum": {
                        "class1": 1.0
                    },
                    "uniprot_ids": [
                        "Q9D658",
                        "A0A2R8VHQ8",
                        "E9PXS4"
                    ]
                },
                "ENSMUSG00000070493": {
                    "id": "ENSMUSG00000070493",
                    "type": "Gene",
                    "symbol": "Chchd2",
                    "source": [
                        "ENSMUSG00000020248",
                        "ENSMUSG00000056501",
                        "ENSMUSG00000015579",
                        "ENSMUSG00000018899",
                        "ENSMUSG00000030557",
                        "ENSMUSG00000001280",
                        "ENSMUSG00000019768",
                        "ENSMUSG00000027551",
                        "ENSMUSG00000009079",
                        "ENSMUSG00000031627",
                        "ENSMUSG00000031885",
                        "ENSMUSG00000008575",
                        "ENSMUSG00000035158",
                        "ENSMUSG00000031715"
                    ],
                    "target": [],
                    "expression_sum": {
                        "class1": 15.0
                    },
                    "uniprot_ids": [
                        "Q9D1L0"
                    ]
                },
                "ENSMUSG00000028565": {
                    "id": "ENSMUSG00000028565",
                    "type": "TF",
                    "symbol": "Nfia",
                    "source": [
                        "ENSMUSG00000059552",
                        "ENSMUSG00000024515",
                        "ENSMUSG00000019768",
                        "ENSMUSG00000040732",
                        "ENSMUSG00000042557",
                        "ENSMUSG00000022528"
                    ],
                    "target": [
                        "ENSMUSG00000022617",
                        "ENSMUSG00000027642",
                        "ENSMUSG00000054619",
                        "ENSMUSG00000059552",
                        "ENSMUSG00000002020",
                        "ENSMUSG00000026568",
                        "ENSMUSG00000026123",
                        "ENSMUSG00000030652",
                        "ENSMUSG00000004771",
                        "ENSMUSG00000030352",
                        "ENSMUSG00000038366",
                        "ENSMUSG00000025869",
                        "ENSMUSG00000028053",
                        "ENSMUSG00000004105",
                        "ENSMUSG00000096255",
                        "ENSMUSG00000050043",
                        "ENSMUSG00000036555",
                        "ENSMUSG00000048100",
                        "ENSMUSG00000034684",
                        "ENSMUSG00000053536",
                        "ENSMUSG00000021592",
                        "ENSMUSG00000027809",
                        "ENSMUSG00000017747",
                        "ENSMUSG00000017144",
                        "ENSMUSG00000019768",
                        "ENSMUSG00000019774",
                        "ENSMUSG00000053841",
                        "ENSMUSG00000006676",
                        "ENSMUSG00000025613",
                        "ENSMUSG00000021701",
                        "ENSMUSG00000029710",
                        "ENSMUSG00000043683",
                        "ENSMUSG00000006134",
                        "ENSMUSG00000018819",
                        "ENSMUSG00000034342",
                        "ENSMUSG00000047419",
                        "ENSMUSG00000056763",
                        "ENSMUSG00000035776",
                        "ENSMUSG00000055371",
                        "ENSMUSG00000020389",
                        "ENSMUSG00000004642",
                        "ENSMUSG00000034263",
                        "ENSMUSG00000020423",
                        "ENSMUSG00000026404",
                        "ENSMUSG00000037032",
                        "ENSMUSG00000090516",
                        "ENSMUSG00000028223",
                        "ENSMUSG00000024283",
                        "ENSMUSG00000058013",
                        "ENSMUSG00000002496",
                        "ENSMUSG00000020456",
                        "ENSMUSG00000021033",
                        "ENSMUSG00000059070",
                        "ENSMUSG00000026342",
                        "ENSMUSG00000011427",
                        "ENSMUSG00000062647",
                        "ENSMUSG00000033454",
                        "ENSMUSG00000020319",
                        "ENSMUSG00000078695",
                        "ENSMUSG00000027193",
                        "ENSMUSG00000004980",
                        "ENSMUSG00000022816",
                        "ENSMUSG00000035878",
                        "ENSMUSG00000020738",
                        "ENSMUSG00000031353",
                        "ENSMUSG00000050737",
                        "ENSMUSG00000027750",
                        "ENSMUSG00000029718",
                        "ENSMUSG00000035934",
                        "ENSMUSG00000041841",
                        "ENSMUSG00000064340",
                        "ENSMUSG00000003923",
                        "ENSMUSG00000031434",
                        "ENSMUSG00000049751",
                        "ENSMUSG00000022722",
                        "ENSMUSG00000029276",
                        "ENSMUSG00000002881",
                        "ENSMUSG00000027997",
                        "ENSMUSG00000029576",
                        "ENSMUSG00000030659",
                        "ENSMUSG00000017493",
                        "ENSMUSG00000026853",
                        "ENSMUSG00000041354",
                        "ENSMUSG00000002052",
                        "ENSMUSG00000026087",
                        "ENSMUSG00000024725",
                        "ENSMUSG00000021606",
                        "ENSMUSG00000024066",
                        "ENSMUSG00000038831",
                        "ENSMUSG00000024302",
                        "ENSMUSG00000020267",
                        "ENSMUSG00000069744",
                        "ENSMUSG00000005610",
                        "ENSMUSG00000074305",
                        "ENSMUSG00000034520",
                        "ENSMUSG00000020477",
                        "ENSMUSG00000019978",
                        "ENSMUSG00000021540",
                        "ENSMUSG00000004069",
                        "ENSMUSG00000032679",
                        "ENSMUSG00000013465",
                        "ENSMUSG00000040690",
                        "ENSMUSG00000053062",
                        "ENSMUSG00000023939",
                        "ENSMUSG00000009863",
                        "ENSMUSG00000078453",
                        "ENSMUSG00000021693",
                        "ENSMUSG00000036863",
                        "ENSMUSG00000021027",
                        "ENSMUSG00000024515",
                        "ENSMUSG00000032353",
                        "ENSMUSG00000043964",
                        "ENSMUSG00000022136",
                        "ENSMUSG00000017615",
                        "ENSMUSG00000026341",
                        "ENSMUSG00000023905",
                        "ENSMUSG00000015357",
                        "ENSMUSG00000022204",
                        "ENSMUSG00000000088",
                        "ENSMUSG00000031447",
                        "ENSMUSG00000027669",
                        "ENSMUSG00000026743",
                        "ENSMUSG00000031715",
                        "ENSMUSG00000006498",
                        "ENSMUSG00000028945",
                        "ENSMUSG00000029918",
                        "ENSMUSG00000029163",
                        "ENSMUSG00000045636",
                        "ENSMUSG00000054302",
                        "ENSMUSG00000061479",
                        "ENSMUSG00000038170",
                        "ENSMUSG00000022519",
                        "ENSMUSG00000026393",
                        "ENSMUSG00000041736",
                        "ENSMUSG00000030516",
                        "ENSMUSG00000022867",
                        "ENSMUSG00000031485",
                        "ENSMUSG00000031697",
                        "ENSMUSG00000048277",
                        "ENSMUSG00000051674",
                        "ENSMUSG00000031232",
                        "ENSMUSG00000015176",
                        "ENSMUSG00000041577",
                        "ENSMUSG00000058240",
                        "ENSMUSG00000022361",
                        "ENSMUSG00000037608",
                        "ENSMUSG00000020076",
                        "ENSMUSG00000037523",
                        "ENSMUSG00000040717",
                        "ENSMUSG00000024687",
                        "ENSMUSG00000061136",
                        "ENSMUSG00000021737",
                        "ENSMUSG00000001844",
                        "ENSMUSG00000000811",
                        "ENSMUSG00000053774",
                        "ENSMUSG00000060261",
                        "ENSMUSG00000027439",
                        "ENSMUSG00000061559",
                        "ENSMUSG00000038387",
                        "ENSMUSG00000042557",
                        "ENSMUSG00000021975",
                        "ENSMUSG00000026755",
                        "ENSMUSG00000005262",
                        "ENSMUSG00000028322",
                        "ENSMUSG00000023249",
                        "ENSMUSG00000009927",
                        "ENSMUSG00000021905",
                        "ENSMUSG00000018425",
                        "ENSMUSG00000031841",
                        "ENSMUSG00000028597",
                        "ENSMUSG00000026202",
                        "ENSMUSG00000054263",
                        "ENSMUSG00000022401",
                        "ENSMUSG00000060904",
                        "ENSMUSG00000022450",
                        "ENSMUSG00000025362",
                        "ENSMUSG00000073563",
                        "ENSMUSG00000032786",
                        "ENSMUSG00000024182",
                        "ENSMUSG00000039031",
                        "ENSMUSG00000057133",
                        "ENSMUSG00000036438",
                        "ENSMUSG00000029836",
                        "ENSMUSG00000039103",
                        "ENSMUSG00000026922",
                        "ENSMUSG00000015932",
                        "ENSMUSG00000037286",
                        "ENSMUSG00000059895",
                        "ENSMUSG00000003190",
                        "ENSMUSG00000028452",
                        "ENSMUSG00000034295",
                        "ENSMUSG00000004530",
                        "ENSMUSG00000050721",
                        "ENSMUSG00000043895",
                        "ENSMUSG00000058756",
                        "ENSMUSG00000028788",
                        "ENSMUSG00000002733",
                        "ENSMUSG00000032625",
                        "ENSMUSG00000005779",
                        "ENSMUSG00000025503",
                        "ENSMUSG00000019841",
                        "ENSMUSG00000024052",
                        "ENSMUSG00000037370",
                        "ENSMUSG00000029110",
                        "ENSMUSG00000018796",
                        "ENSMUSG00000037098",
                        "ENSMUSG00000039982",
                        "ENSMUSG00000044080",
                        "ENSMUSG00000028618",
                        "ENSMUSG00000059447",
                        "ENSMUSG00000022808",
                        "ENSMUSG00000041959",
                        "ENSMUSG00000065126",
                        "ENSMUSG00000022110",
                        "ENSMUSG00000024997",
                        "ENSMUSG00000052812",
                        "ENSMUSG00000037685",
                        "ENSMUSG00000025085",
                        "ENSMUSG00000052727",
                        "ENSMUSG00000024304",
                        "ENSMUSG00000029790",
                        "ENSMUSG00000035686",
                        "ENSMUSG00000022528",
                        "ENSMUSG00000022205",
                        "ENSMUSG00000042104",
                        "ENSMUSG00000042115",
                        "ENSMUSG00000070372",
                        "ENSMUSG00000031451",
                        "ENSMUSG00000025246",
                        "ENSMUSG00000025290",
                        "ENSMUSG00000021917",
                        "ENSMUSG00000031483",
                        "ENSMUSG00000036968",
                        "ENSMUSG00000066440",
                        "ENSMUSG00000034724",
                        "ENSMUSG00000046603",
                        "ENSMUSG00000071042",
                        "ENSMUSG00000023367",
                        "ENSMUSG00000022858",
                        "ENSMUSG00000023723",
                        "ENSMUSG00000023861",
                        "ENSMUSG00000003072",
                        "ENSMUSG00000040034",
                        "ENSMUSG00000032667",
                        "ENSMUSG00000034462",
                        "ENSMUSG00000097325",
                        "ENSMUSG00000020044",
                        "ENSMUSG00000020451",
                        "ENSMUSG00000073664",
                        "ENSMUSG00000052253",
                        "ENSMUSG00000027752",
                        "ENSMUSG00000023025",
                        "ENSMUSG00000042688",
                        "ENSMUSG00000027133",
                        "ENSMUSG00000047881",
                        "ENSMUSG00000046062",
                        "ENSMUSG00000032051",
                        "ENSMUSG00000021520",
                        "ENSMUSG00000074218",
                        "ENSMUSG00000024975",
                        "ENSMUSG00000029033",
                        "ENSMUSG00000032480",
                        "ENSMUSG00000001056",
                        "ENSMUSG00000022800",
                        "ENSMUSG00000024924",
                        "ENSMUSG00000026639",
                        "ENSMUSG00000036019",
                        "ENSMUSG00000026574",
                        "ENSMUSG00000038970",
                        "ENSMUSG00000014496",
                        "ENSMUSG00000022090",
                        "ENSMUSG00000019979",
                        "ENSMUSG00000071337",
                        "ENSMUSG00000021549",
                        "ENSMUSG00000071252",
                        "ENSMUSG00000053929"
                    ],
                    "expression_sum": {
                        "class1": 4.0
                    },
                    "uniprot_ids": [
                        "Q02780",
                        "B1AUB9",
                        "B1AUC0",
                        "F7CDR2",
                        "B1AUB8",
                        "B1AUB6"
                    ]
                },
                "ENSMUSG00000002733": {
                    "id": "ENSMUSG00000002733",
                    "type": "Gene",
                    "symbol": "Plekha3",
                    "source": [
                        "ENSMUSG00000011427",
                        "ENSMUSG00000028565",
                        "ENSMUSG00000042557"
                    ],
                    "target": [],
                    "expression_sum": {
                        "class1": 0.0
                    },
                    "uniprot_ids": [
                        "Q9ERS4"
                    ]
                },
                "ENSMUSG00000002881": {
                    "id": "ENSMUSG00000002881",
                    "type": "Gene",
                    "symbol": "Nab1",
                    "source": [
                        "ENSMUSG00000059552",
                        "ENSMUSG00000024515",
                        "ENSMUSG00000028565",
                        "ENSMUSG00000040732",
                        "ENSMUSG00000000567"
                    ],
                    "target": [],
                    "expression_sum": {
                        "class1": 0.0
                    },
                    "uniprot_ids": [
                        "Q61122",
                        "A0A087WSU4",
                        "E9PZ64"
                    ]
                },
                "ENSMUSG00000004105": {
                    "id": "ENSMUSG00000004105",
                    "type": "Gene",
                    "symbol": "Angptl2",
                    "source": [
                        "ENSMUSG00000024974",
                        "ENSMUSG00000028565",
                        "ENSMUSG00000039191",
                        "ENSMUSG00000022346"
                    ],
                    "target": [],
                    "expression_sum": {
                        "class1": 4.0
                    },
                    "uniprot_ids": [
                        "Q9R045",
                        "A0A0A6YXQ1"
                    ]
                },
                "ENSMUSG00000015932": {
                    "id": "ENSMUSG00000015932",
                    "type": "Gene",
                    "symbol": "Dstn",
                    "source": [
                        "ENSMUSG00000029135",
                        "ENSMUSG00000015839",
                        "ENSMUSG00000018604",
                        "ENSMUSG00000021250",
                        "ENSMUSG00000022346",
                        "ENSMUSG00000056501",
                        "ENSMUSG00000028466",
                        "ENSMUSG00000029249",
                        "ENSMUSG00000001280",
                        "ENSMUSG00000005566",
                        "ENSMUSG00000019768",
                        "ENSMUSG00000028565",
                        "ENSMUSG00000031627",
                        "ENSMUSG00000015846"
                    ],
                    "target": [],
                    "expression_sum": {
                        "class1": 3.0
                    },
                    "uniprot_ids": [
                        "Q9R0P5"
                    ]
                },
                "ENSMUSG00000017747": {
                    "id": "ENSMUSG00000017747",
                    "type": "Gene",
                    "symbol": "Ghdc",
                    "source": [
                        "ENSMUSG00000016087",
                        "ENSMUSG00000028565"
                    ],
                    "target": [],
                    "expression_sum": {
                        "class1": 0.0
                    },
                    "uniprot_ids": [
                        "Q99J23",
                        "A2A5D6"
                    ]
                },
                "ENSMUSG00000019978": {
                    "id": "ENSMUSG00000019978",
                    "type": "Gene",
                    "symbol": "Epb41l2",
                    "source": [
                        "ENSMUSG00000016477",
                        "ENSMUSG00000028565",
                        "ENSMUSG00000005698"
                    ],
                    "target": [],
                    "expression_sum": {
                        "class1": 2.0
                    },
                    "uniprot_ids": [
                        "O70318",
                        "Q80UE4",
                        "Q80UE5",
                        "A0A1W2P6I5",
                        "Q8C928",
                        "A0A1W2P6H2",
                        "A0A1W2P896",
                        "A0A1W2P8C0",
                        "A0A1W2P7I4",
                        "A0A1W2P7I2",
                        "A0A1W2P7H7"
                    ]
                },
                "ENSMUSG00000021737": {
                    "id": "ENSMUSG00000021737",
                    "type": "Gene",
                    "symbol": "Psmd6",
                    "source": [
                        "ENSMUSG00000059552",
                        "ENSMUSG00000024515",
                        "ENSMUSG00000015839",
                        "ENSMUSG00000056501",
                        "ENSMUSG00000028565",
                        "ENSMUSG00000031885"
                    ],
                    "target": [],
                    "expression_sum": {
                        "class1": 2.0
                    },
                    "uniprot_ids": [
                        "Q99JI4",
                        "A0A286YDW8"
                    ]
                },
                "ENSMUSG00000022205": {
                    "id": "ENSMUSG00000022205",
                    "type": "Gene",
                    "symbol": "Sub1",
                    "source": [
                        "ENSMUSG00000029135",
                        "ENSMUSG00000024515",
                        "ENSMUSG00000059552",
                        "ENSMUSG00000036461",
                        "ENSMUSG00000027490",
                        "ENSMUSG00000001280",
                        "ENSMUSG00000028565",
                        "ENSMUSG00000040732",
                        "ENSMUSG00000020919",
                        "ENSMUSG00000024974",
                        "ENSMUSG00000022314"
                    ],
                    "target": [],
                    "expression_sum": {
                        "class1": 16.0
                    },
                    "uniprot_ids": [
                        "P11031"
                    ]
                },
                "ENSMUSG00000023367": {
                    "id": "ENSMUSG00000023367",
                    "type": "Gene",
                    "symbol": "Tmem176a",
                    "source": [
                        "ENSMUSG00000028565"
                    ],
                    "target": [],
                    "expression_sum": {
                        "class1": 0.0
                    },
                    "uniprot_ids": [
                        "Q9DCS1",
                        "A0A0N4SUL5",
                        "A0A0N4SVW3",
                        "A0A0N4SVU8"
                    ]
                },
                "ENSMUSG00000023905": {
                    "id": "ENSMUSG00000023905",
                    "type": "Gene",
                    "symbol": "Tnfrsf12a",
                    "source": [
                        "ENSMUSG00000028565",
                        "ENSMUSG00000042557"
                    ],
                    "target": [],
                    "expression_sum": {
                        "class1": 0.0
                    },
                    "uniprot_ids": [
                        "Q9CR75",
                        "A0A3B2W475",
                        "E9PZT5",
                        "A0A3B2W7Y2"
                    ]
                },
                "ENSMUSG00000024725": {
                    "id": "ENSMUSG00000024725",
                    "type": "Gene",
                    "symbol": "Ostf1",
                    "source": [
                        "ENSMUSG00000059552",
                        "ENSMUSG00000022346",
                        "ENSMUSG00000018604",
                        "ENSMUSG00000055116",
                        "ENSMUSG00000001280",
                        "ENSMUSG00000040732",
                        "ENSMUSG00000028565"
                    ],
                    "target": [],
                    "expression_sum": {
                        "class1": 3.0
                    },
                    "uniprot_ids": [
                        "Q62422",
                        "A0A494B943",
                        "A0A494BA97"
                    ]
                },
                "ENSMUSG00000025362": {
                    "id": "ENSMUSG00000025362",
                    "type": "Gene",
                    "symbol": "Rps26",
                    "source": [
                        "ENSMUSG00000029135",
                        "ENSMUSG00000059552",
                        "ENSMUSG00000023034",
                        "ENSMUSG00000029249",
                        "ENSMUSG00000001280",
                        "ENSMUSG00000019768",
                        "ENSMUSG00000028565",
                        "ENSMUSG00000040732"
                    ],
                    "target": [],
                    "expression_sum": {
                        "class1": 11.0
                    },
                    "uniprot_ids": [
                        "P62855"
                    ]
                },
                "ENSMUSG00000026574": {
                    "id": "ENSMUSG00000026574",
                    "type": "Gene",
                    "symbol": "Dpt",
                    "source": [
                        "ENSMUSG00000028565",
                        "ENSMUSG00000005583",
                        "ENSMUSG00000022314",
                        "ENSMUSG00000071637"
                    ],
                    "target": [],
                    "expression_sum": {
                        "class1": 16.0
                    },
                    "uniprot_ids": [
                        "Q9QZZ6"
                    ]
                },
                "ENSMUSG00000026743": {
                    "id": "ENSMUSG00000026743",
                    "type": "Gene",
                    "symbol": "Mllt10",
                    "source": [
                        "ENSMUSG00000079509",
                        "ENSMUSG00000023927",
                        "ENSMUSG00000028565",
                        "ENSMUSG00000030067",
                        "ENSMUSG00000036036"
                    ],
                    "target": [],
                    "expression_sum": {
                        "class1": 1.0
                    },
                    "uniprot_ids": [
                        "O54826",
                        "A2AS70",
                        "A2AS72"
                    ]
                },
                "ENSMUSG00000027439": {
                    "id": "ENSMUSG00000027439",
                    "type": "TF",
                    "symbol": "Gzf1",
                    "source": [
                        "ENSMUSG00000059552",
                        "ENSMUSG00000024515",
                        "ENSMUSG00000028639",
                        "ENSMUSG00000028565",
                        "ENSMUSG00000040732",
                        "ENSMUSG00000021540"
                    ],
                    "target": [
                        "ENSMUSG00000021027",
                        "ENSMUSG00000024608",
                        "ENSMUSG00000020423",
                        "ENSMUSG00000019841",
                        "ENSMUSG00000022800",
                        "ENSMUSG00000001674",
                        "ENSMUSG00000004771",
                        "ENSMUSG00000019820",
                        "ENSMUSG00000062963",
                        "ENSMUSG00000000889",
                        "ENSMUSG00000028053",
                        "ENSMUSG00000013465",
                        "ENSMUSG00000088670",
                        "ENSMUSG00000030785"
                    ],
                    "expression_sum": {
                        "class1": 0.0
                    },
                    "uniprot_ids": [
                        "Q4VBD9",
                        "A2ASL5"
                    ]
                },
                "ENSMUSG00000028322": {
                    "id": "ENSMUSG00000028322",
                    "type": "Gene",
                    "symbol": "Exosc3",
                    "source": [
                        "ENSMUSG00000024515",
                        "ENSMUSG00000021944",
                        "ENSMUSG00000026610",
                        "ENSMUSG00000051469",
                        "ENSMUSG00000028565",
                        "ENSMUSG00000031627",
                        "ENSMUSG00000053110"
                    ],
                    "target": [],
                    "expression_sum": {
                        "class1": 0.0
                    },
                    "uniprot_ids": [
                        "Q7TQK4",
                        "F6TGV1"
                    ]
                },
                "ENSMUSG00000029033": {
                    "id": "ENSMUSG00000029033",
                    "type": "Gene",
                    "symbol": "Acap3",
                    "source": [
                        "ENSMUSG00000032238",
                        "ENSMUSG00000028565",
                        "ENSMUSG00000027109"
                    ],
                    "target": [],
                    "expression_sum": {
                        "class1": 1.0
                    },
                    "uniprot_ids": [
                        "Q6NXL5",
                        "A2ADA6"
                    ]
                },
                "ENSMUSG00000029163": {
                    "id": "ENSMUSG00000029163",
                    "type": "Gene",
                    "symbol": "Emilin1",
                    "source": [
                        "ENSMUSG00000028565",
                        "ENSMUSG00000021250",
                        "ENSMUSG00000006215"
                    ],
                    "target": [],
                    "expression_sum": {
                        "class1": 1.0
                    },
                    "uniprot_ids": [
                        "Q99K41"
                    ]
                },
                "ENSMUSG00000031715": {
                    "id": "ENSMUSG00000031715",
                    "type": "TF",
                    "symbol": "Smarca5",
                    "source": [
                        "ENSMUSG00000024560",
                        "ENSMUSG00000001280",
                        "ENSMUSG00000019768",
                        "ENSMUSG00000028565",
                        "ENSMUSG00000031885"
                    ],
                    "target": [
                        "ENSMUSG00000039671",
                        "ENSMUSG00000070972",
                        "ENSMUSG00000037826",
                        "ENSMUSG00000026568",
                        "ENSMUSG00000027405",
                        "ENSMUSG00000026198",
                        "ENSMUSG00000028013",
                        "ENSMUSG00000028394",
                        "ENSMUSG00000031446",
                        "ENSMUSG00000005683",
                        "ENSMUSG00000019782",
                        "ENSMUSG00000034157",
                        "ENSMUSG00000038366",
                        "ENSMUSG00000061904",
                        "ENSMUSG00000086316",
                        "ENSMUSG00000009013",
                        "ENSMUSG00000029454",
                        "ENSMUSG00000053898",
                        "ENSMUSG00000021939",
                        "ENSMUSG00000032869",
                        "ENSMUSG00000076432",
                        "ENSMUSG00000023020",
                        "ENSMUSG00000090935",
                        "ENSMUSG00000000563",
                        "ENSMUSG00000024293",
                        "ENSMUSG00000007617",
                        "ENSMUSG00000044308",
                        "ENSMUSG00000025027",
                        "ENSMUSG00000033285",
                        "ENSMUSG00000065037",
                        "ENSMUSG00000029632",
                        "ENSMUSG00000091478",
                        "ENSMUSG00000040269",
                        "ENSMUSG00000060002",
                        "ENSMUSG00000038235",
                        "ENSMUSG00000028382",
                        "ENSMUSG00000043683",
                        "ENSMUSG00000070493",
                        "ENSMUSG00000074807",
                        "ENSMUSG00000039693",
                        "ENSMUSG00000001039",
                        "ENSMUSG00000004642",
                        "ENSMUSG00000025234",
                        "ENSMUSG00000019689",
                        "ENSMUSG00000020741",
                        "ENSMUSG00000031878",
                        "ENSMUSG00000062981",
                        "ENSMUSG00000021290",
                        "ENSMUSG00000022159",
                        "ENSMUSG00000002496",
                        "ENSMUSG00000020456",
                        "ENSMUSG00000039640",
                        "ENSMUSG00000074466",
                        "ENSMUSG00000027751",
                        "ENSMUSG00000021843",
                        "ENSMUSG00000052293",
                        "ENSMUSG00000030231",
                        "ENSMUSG00000034903",
                        "ENSMUSG00000045438",
                        "ENSMUSG00000024759",
                        "ENSMUSG00000030942",
                        "ENSMUSG00000027184",
                        "ENSMUSG00000052997",
                        "ENSMUSG00000026576",
                        "ENSMUSG00000004035",
                        "ENSMUSG00000031201",
                        "ENSMUSG00000015542",
                        "ENSMUSG00000026853",
                        "ENSMUSG00000022354",
                        "ENSMUSG00000027954",
                        "ENSMUSG00000020691",
                        "ENSMUSG00000021764",
                        "ENSMUSG00000023951",
                        "ENSMUSG00000033060",
                        "ENSMUSG00000021282",
                        "ENSMUSG00000026817",
                        "ENSMUSG00000031812",
                        "ENSMUSG00000020923",
                        "ENSMUSG00000022890",
                        "ENSMUSG00000031431",
                        "ENSMUSG00000004069",
                        "ENSMUSG00000021519",
                        "ENSMUSG00000026864",
                        "ENSMUSG00000026623",
                        "ENSMUSG00000026860",
                        "ENSMUSG00000005533",
                        "ENSMUSG00000039703",
                        "ENSMUSG00000025144",
                        "ENSMUSG00000042541",
                        "ENSMUSG00000041781",
                        "ENSMUSG00000040850",
                        "ENSMUSG00000025790",
                        "ENSMUSG00000015357",
                        "ENSMUSG00000028410",
                        "ENSMUSG00000005469",
                        "ENSMUSG00000014313",
                        "ENSMUSG00000024059",
                        "ENSMUSG00000027288",
                        "ENSMUSG00000032330",
                        "ENSMUSG00000045636",
                        "ENSMUSG00000038375",
                        "ENSMUSG00000052539",
                        "ENSMUSG00000032314",
                        "ENSMUSG00000029918",
                        "ENSMUSG00000097867",
                        "ENSMUSG00000049792",
                        "ENSMUSG00000022519",
                        "ENSMUSG00000037949",
                        "ENSMUSG00000014426",
                        "ENSMUSG00000020149",
                        "ENSMUSG00000025393",
                        "ENSMUSG00000027406",
                        "ENSMUSG00000040048",
                        "ENSMUSG00000047371",
                        "ENSMUSG00000051695",
                        "ENSMUSG00000029319",
                        "ENSMUSG00000062373",
                        "ENSMUSG00000078713",
                        "ENSMUSG00000001419",
                        "ENSMUSG00000020024",
                        "ENSMUSG00000079508",
                        "ENSMUSG00000022186",
                        "ENSMUSG00000022772",
                        "ENSMUSG00000027404",
                        "ENSMUSG00000078784",
                        "ENSMUSG00000044734",
                        "ENSMUSG00000029432",
                        "ENSMUSG00000038967",
                        "ENSMUSG00000020153",
                        "ENSMUSG00000061136",
                        "ENSMUSG00000026260",
                        "ENSMUSG00000045624",
                        "ENSMUSG00000078566",
                        "ENSMUSG00000022009",
                        "ENSMUSG00000086206",
                        "ENSMUSG00000026754",
                        "ENSMUSG00000021963",
                        "ENSMUSG00000039891",
                        "ENSMUSG00000020803",
                        "ENSMUSG00000072235",
                        "ENSMUSG00000033429",
                        "ENSMUSG00000023249",
                        "ENSMUSG00000036781",
                        "ENSMUSG00000039652",
                        "ENSMUSG00000002010",
                        "ENSMUSG00000029486",
                        "ENSMUSG00000026385",
                        "ENSMUSG00000024359",
                        "ENSMUSG00000024953",
                        "ENSMUSG00000025465",
                        "ENSMUSG00000026202",
                        "ENSMUSG00000035268",
                        "ENSMUSG00000073982",
                        "ENSMUSG00000020530",
                        "ENSMUSG00000028849",
                        "ENSMUSG00000025508",
                        "ENSMUSG00000029617",
                        "ENSMUSG00000048486",
                        "ENSMUSG00000028273",
                        "ENSMUSG00000045216",
                        "ENSMUSG00000025791",
                        "ENSMUSG00000058558",
                        "ENSMUSG00000022450",
                        "ENSMUSG00000027881",
                        "ENSMUSG00000030889",
                        "ENSMUSG00000038690",
                        "ENSMUSG00000032366",
                        "ENSMUSG00000029404",
                        "ENSMUSG00000022477",
                        "ENSMUSG00000050856",
                        "ENSMUSG00000055053",
                        "ENSMUSG00000053119",
                        "ENSMUSG00000028954",
                        "ENSMUSG00000051391",
                        "ENSMUSG00000029836",
                        "ENSMUSG00000056234",
                        "ENSMUSG00000031575",
                        "ENSMUSG00000000399",
                        "ENSMUSG00000004931",
                        "ENSMUSG00000029761",
                        "ENSMUSG00000037152",
                        "ENSMUSG00000037070",
                        "ENSMUSG00000041264",
                        "ENSMUSG00000049728",
                        "ENSMUSG00000050323",
                        "ENSMUSG00000020460",
                        "ENSMUSG00000021868",
                        "ENSMUSG00000037234",
                        "ENSMUSG00000021807",
                        "ENSMUSG00000022803",
                        "ENSMUSG00000023010",
                        "ENSMUSG00000054469",
                        "ENSMUSG00000027245",
                        "ENSMUSG00000068479",
                        "ENSMUSG00000022120",
                        "ENSMUSG00000034295",
                        "ENSMUSG00000032407",
                        "ENSMUSG00000036880",
                        "ENSMUSG00000039987",
                        "ENSMUSG00000031103",
                        "ENSMUSG00000033781",
                        "ENSMUSG00000005779",
                        "ENSMUSG00000026112",
                        "ENSMUSG00000039065",
                        "ENSMUSG00000034290",
                        "ENSMUSG00000037149",
                        "ENSMUSG00000058056",
                        "ENSMUSG00000037098",
                        "ENSMUSG00000030695",
                        "ENSMUSG00000022884",
                        "ENSMUSG00000020547",
                        "ENSMUSG00000022037",
                        "ENSMUSG00000024208",
                        "ENSMUSG00000026276",
                        "ENSMUSG00000026425",
                        "ENSMUSG00000036503",
                        "ENSMUSG00000015850",
                        "ENSMUSG00000055320",
                        "ENSMUSG00000045128",
                        "ENSMUSG00000028820",
                        "ENSMUSG00000022110",
                        "ENSMUSG00000032097",
                        "ENSMUSG00000004268",
                        "ENSMUSG00000004356",
                        "ENSMUSG00000002455",
                        "ENSMUSG00000059995",
                        "ENSMUSG00000020952",
                        "ENSMUSG00000028398",
                        "ENSMUSG00000028863",
                        "ENSMUSG00000029207",
                        "ENSMUSG00000024304",
                        "ENSMUSG00000034525",
                        "ENSMUSG00000038615",
                        "ENSMUSG00000078572",
                        "ENSMUSG00000007872",
                        "ENSMUSG00000029427",
                        "ENSMUSG00000025949",
                        "ENSMUSG00000027852",
                        "ENSMUSG00000045160",
                        "ENSMUSG00000030795",
                        "ENSMUSG00000042115",
                        "ENSMUSG00000032042",
                        "ENSMUSG00000038844",
                        "ENSMUSG00000000628",
                        "ENSMUSG00000040548",
                        "ENSMUSG00000055204",
                        "ENSMUSG00000036606",
                        "ENSMUSG00000049516",
                        "ENSMUSG00000025428",
                        "ENSMUSG00000054312",
                        "ENSMUSG00000023089",
                        "ENSMUSG00000020022",
                        "ENSMUSG00000058672",
                        "ENSMUSG00000041112",
                        "ENSMUSG00000030647",
                        "ENSMUSG00000018001",
                        "ENSMUSG00000024803",
                        "ENSMUSG00000023861",
                        "ENSMUSG00000003072",
                        "ENSMUSG00000073676",
                        "ENSMUSG00000020390",
                        "ENSMUSG00000025132",
                        "ENSMUSG00000024236",
                        "ENSMUSG00000030970",
                        "ENSMUSG00000022797",
                        "ENSMUSG00000023025",
                        "ENSMUSG00000027133",
                        "ENSMUSG00000019461",
                        "ENSMUSG00000041426",
                        "ENSMUSG00000022010",
                        "ENSMUSG00000034252",
                        "ENSMUSG00000030157",
                        "ENSMUSG00000032051",
                        "ENSMUSG00000082064",
                        "ENSMUSG00000009293",
                        "ENSMUSG00000032463",
                        "ENSMUSG00000041168",
                        "ENSMUSG00000032412",
                        "ENSMUSG00000059811",
                        "ENSMUSG00000013662",
                        "ENSMUSG00000001280",
                        "ENSMUSG00000025935",
                        "ENSMUSG00000031987",
                        "ENSMUSG00000014769",
                        "ENSMUSG00000024099",
                        "ENSMUSG00000038970",
                        "ENSMUSG00000047084",
                        "ENSMUSG00000055737",
                        "ENSMUSG00000018770",
                        "ENSMUSG00000029169",
                        "ENSMUSG00000047921",
                        "ENSMUSG00000031633"
                    ],
                    "expression_sum": {
                        "class1": 0.0
                    },
                    "uniprot_ids": [
                        "Q91ZW3"
                    ]
                },
                "ENSMUSG00000034462": {
                    "id": "ENSMUSG00000034462",
                    "type": "Gene",
                    "symbol": "Pkd2",
                    "source": [
                        "ENSMUSG00000028565"
                    ],
                    "target": [],
                    "expression_sum": {
                        "class1": 2.0
                    },
                    "uniprot_ids": [
                        "O35245"
                    ]
                },
                "ENSMUSG00000036438": {
                    "id": "ENSMUSG00000036438",
                    "type": "Gene",
                    "symbol": "Calm2",
                    "source": [
                        "ENSMUSG00000029135",
                        "ENSMUSG00000036461",
                        "ENSMUSG00000028565",
                        "ENSMUSG00000040732",
                        "ENSMUSG00000031627",
                        "ENSMUSG00000071637",
                        "ENSMUSG00000024985"
                    ],
                    "target": [],
                    "expression_sum": {
                        "class1": 12.0
                    },
                    "uniprot_ids": [
                        "P0DP26",
                        "P0DP27",
                        "P0DP28",
                        "A0A3Q4EHJ0",
                        "A0A571BE58"
                    ]
                },
                "ENSMUSG00000036863": {
                    "id": "ENSMUSG00000036863",
                    "type": "Gene",
                    "symbol": "Syde2",
                    "source": [
                        "ENSMUSG00000028565",
                        "ENSMUSG00000059552"
                    ],
                    "target": [],
                    "expression_sum": {
                        "class1": 0.0
                    },
                    "uniprot_ids": [
                        "A0A1D5RLX6",
                        "A0A0G2JEY9",
                        "E9PUP1"
                    ]
                },
                "ENSMUSG00000037286": {
                    "id": "ENSMUSG00000037286",
                    "type": "Gene",
                    "symbol": "Stag1",
                    "source": [
                        "ENSMUSG00000059552",
                        "ENSMUSG00000024515",
                        "ENSMUSG00000022346",
                        "ENSMUSG00000019564",
                        "ENSMUSG00000028565",
                        "ENSMUSG00000040732",
                        "ENSMUSG00000031627"
                    ],
                    "target": [],
                    "expression_sum": {
                        "class1": 2.0
                    },
                    "uniprot_ids": [
                        "Q9D3E6",
                        "Q8C918",
                        "D6REF2",
                        "D3YYD4",
                        "F6XQW1",
                        "F6TNY1",
                        "D3Z1T1",
                        "D6RH50",
                        "D6RHQ7",
                        "F8WHU7"
                    ]
                },
                "ENSMUSG00000038366": {
                    "id": "ENSMUSG00000038366",
                    "type": "Gene",
                    "symbol": "Lasp1",
                    "source": [
                        "ENSMUSG00000026628",
                        "ENSMUSG00000026610",
                        "ENSMUSG00000056501",
                        "ENSMUSG00000028565",
                        "ENSMUSG00000031627",
                        "ENSMUSG00000042557",
                        "ENSMUSG00000031715"
                    ],
                    "target": [],
                    "expression_sum": {
                        "class1": 0.0
                    },
                    "uniprot_ids": [
                        "Q61792",
                        "A2A6G4",
                        "A2A6G0",
                        "A2A6G7",
                        "A2A6G2",
                        "A2A6G8",
                        "A2A6G5",
                        "A2A6H0",
                        "E9Q0N6",
                        "A2A6G9",
                        "A2A6H1",
                        "A2A6G3",
                        "A2A6G6"
                    ]
                },
                "ENSMUSG00000038387": {
                    "id": "ENSMUSG00000038387",
                    "type": "Gene",
                    "symbol": "Rras",
                    "source": [
                        "ENSMUSG00000059552",
                        "ENSMUSG00000024515",
                        "ENSMUSG00000018604",
                        "ENSMUSG00000032228",
                        "ENSMUSG00000032238",
                        "ENSMUSG00000028565",
                        "ENSMUSG00000005698",
                        "ENSMUSG00000040732",
                        "ENSMUSG00000024140",
                        "ENSMUSG00000016087"
                    ],
                    "target": [],
                    "expression_sum": {
                        "class1": 4.0
                    },
                    "uniprot_ids": [
                        "P10833",
                        "A0A1B0GRG1",
                        "A0A1B0GSL0"
                    ]
                },
                "ENSMUSG00000040034": {
                    "id": "ENSMUSG00000040034",
                    "type": "Gene",
                    "symbol": "Nup43",
                    "source": [
                        "ENSMUSG00000059552",
                        "ENSMUSG00000024515",
                        "ENSMUSG00000023927",
                        "ENSMUSG00000040732",
                        "ENSMUSG00000028565"
                    ],
                    "target": [],
                    "expression_sum": {
                        "class1": 0.0
                    },
                    "uniprot_ids": [
                        "P59235"
                    ]
                },
                "ENSMUSG00000053841": {
                    "id": "ENSMUSG00000053841",
                    "type": "Gene",
                    "symbol": "Txlna",
                    "source": [
                        "ENSMUSG00000024515",
                        "ENSMUSG00000056501",
                        "ENSMUSG00000041515",
                        "ENSMUSG00000028565",
                        "ENSMUSG00000005698",
                        "ENSMUSG00000040732"
                    ],
                    "target": [],
                    "expression_sum": {
                        "class1": 3.0
                    },
                    "uniprot_ids": [
                        "Q6PAM1",
                        "A8Y5J8",
                        "A2ADZ3",
                        "A2ADZ2",
                        "A2ADZ4"
                    ]
                },
                "ENSMUSG00000058756": {
                    "id": "ENSMUSG00000058756",
                    "type": "TF",
                    "symbol": "Thra",
                    "source": [
                        "ENSMUSG00000015839",
                        "ENSMUSG00000029249",
                        "ENSMUSG00000001280",
                        "ENSMUSG00000019768",
                        "ENSMUSG00000028565",
                        "ENSMUSG00000005698",
                        "ENSMUSG00000053110",
                        "ENSMUSG00000022053",
                        "ENSMUSG00000031885",
                        "ENSMUSG00000008575",
                        "ENSMUSG00000029913"
                    ],
                    "target": [
                        "ENSMUSG00000015568",
                        "ENSMUSG00000039782",
                        "ENSMUSG00000031448",
                        "ENSMUSG00000004771",
                        "ENSMUSG00000061904",
                        "ENSMUSG00000034875",
                        "ENSMUSG00000045838",
                        "ENSMUSG00000020515",
                        "ENSMUSG00000062908",
                        "ENSMUSG00000007777",
                        "ENSMUSG00000020694",
                        "ENSMUSG00000068264",
                        "ENSMUSG00000006676",
                        "ENSMUSG00000020307",
                        "ENSMUSG00000066306",
                        "ENSMUSG00000031885",
                        "ENSMUSG00000044791",
                        "ENSMUSG00000036585",
                        "ENSMUSG00000022707",
                        "ENSMUSG00000070283",
                        "ENSMUSG00000029629",
                        "ENSMUSG00000030982",
                        "ENSMUSG00000030739",
                        "ENSMUSG00000042709",
                        "ENSMUSG00000022636",
                        "ENSMUSG00000026576",
                        "ENSMUSG00000031540",
                        "ENSMUSG00000032525",
                        "ENSMUSG00000039759",
                        "ENSMUSG00000026626",
                        "ENSMUSG00000066900",
                        "ENSMUSG00000028959",
                        "ENSMUSG00000031543",
                        "ENSMUSG00000037720",
                        "ENSMUSG00000037174",
                        "ENSMUSG00000018363",
                        "ENSMUSG00000044716",
                        "ENSMUSG00000031770",
                        "ENSMUSG00000006576",
                        "ENSMUSG00000026803",
                        "ENSMUSG00000052539",
                        "ENSMUSG00000073684",
                        "ENSMUSG00000032314",
                        "ENSMUSG00000056900",
                        "ENSMUSG00000051331",
                        "ENSMUSG00000032238",
                        "ENSMUSG00000020661",
                        "ENSMUSG00000020048",
                        "ENSMUSG00000026858",
                        "ENSMUSG00000033065",
                        "ENSMUSG00000090150",
                        "ENSMUSG00000042010",
                        "ENSMUSG00000027808",
                        "ENSMUSG00000030850",
                        "ENSMUSG00000030852",
                        "ENSMUSG00000030120",
                        "ENSMUSG00000036893",
                        "ENSMUSG00000040661",
                        "ENSMUSG00000020153",
                        "ENSMUSG00000010048",
                        "ENSMUSG00000034981",
                        "ENSMUSG00000039286",
                        "ENSMUSG00000032216",
                        "ENSMUSG00000018446",
                        "ENSMUSG00000036452",
                        "ENSMUSG00000031818",
                        "ENSMUSG00000064302",
                        "ENSMUSG00000026775",
                        "ENSMUSG00000020176",
                        "ENSMUSG00000022095",
                        "ENSMUSG00000032232",
                        "ENSMUSG00000039103",
                        "ENSMUSG00000002129",
                        "ENSMUSG00000039831",
                        "ENSMUSG00000034377",
                        "ENSMUSG00000039741",
                        "ENSMUSG00000049755",
                        "ENSMUSG00000038936",
                        "ENSMUSG00000022037",
                        "ENSMUSG00000018566",
                        "ENSMUSG00000031698",
                        "ENSMUSG00000029135",
                        "ENSMUSG00000025745",
                        "ENSMUSG00000001508",
                        "ENSMUSG00000017778",
                        "ENSMUSG00000026414",
                        "ENSMUSG00000049265",
                        "ENSMUSG00000024304",
                        "ENSMUSG00000046329",
                        "ENSMUSG00000029064",
                        "ENSMUSG00000041801",
                        "ENSMUSG00000006219",
                        "ENSMUSG00000023990",
                        "ENSMUSG00000055322",
                        "ENSMUSG00000045776",
                        "ENSMUSG00000020580",
                        "ENSMUSG00000021917",
                        "ENSMUSG00000024942",
                        "ENSMUSG00000040414",
                        "ENSMUSG00000009563",
                        "ENSMUSG00000013236",
                        "ENSMUSG00000028443",
                        "ENSMUSG00000036564",
                        "ENSMUSG00000027375",
                        "ENSMUSG00000024236",
                        "ENSMUSG00000001138",
                        "ENSMUSG00000054452",
                        "ENSMUSG00000036570",
                        "ENSMUSG00000027365",
                        "ENSMUSG00000003299",
                        "ENSMUSG00000005078",
                        "ENSMUSG00000015937",
                        "ENSMUSG00000024871",
                        "ENSMUSG00000028328",
                        "ENSMUSG00000005683",
                        "ENSMUSG00000059981",
                        "ENSMUSG00000031765",
                        "ENSMUSG00000049588",
                        "ENSMUSG00000026810",
                        "ENSMUSG00000024293",
                        "ENSMUSG00000021147",
                        "ENSMUSG00000037960",
                        "ENSMUSG00000052934",
                        "ENSMUSG00000060002",
                        "ENSMUSG00000029723",
                        "ENSMUSG00000058135",
                        "ENSMUSG00000039886",
                        "ENSMUSG00000047419",
                        "ENSMUSG00000020085",
                        "ENSMUSG00000032348",
                        "ENSMUSG00000021033",
                        "ENSMUSG00000038533",
                        "ENSMUSG00000029913",
                        "ENSMUSG00000039218",
                        "ENSMUSG00000028165",
                        "ENSMUSG00000027184",
                        "ENSMUSG00000015843",
                        "ENSMUSG00000029576",
                        "ENSMUSG00000073557",
                        "ENSMUSG00000066637",
                        "ENSMUSG00000038903",
                        "ENSMUSG00000041685",
                        "ENSMUSG00000052214",
                        "ENSMUSG00000033060",
                        "ENSMUSG00000020923",
                        "ENSMUSG00000053483",
                        "ENSMUSG00000024526",
                        "ENSMUSG00000078640",
                        "ENSMUSG00000028955",
                        "ENSMUSG00000033059",
                        "ENSMUSG00000022136",
                        "ENSMUSG00000019975",
                        "ENSMUSG00000028266",
                        "ENSMUSG00000035783",
                        "ENSMUSG00000033594",
                        "ENSMUSG00000048154",
                        "ENSMUSG00000027668",
                        "ENSMUSG00000047371",
                        "ENSMUSG00000029319",
                        "ENSMUSG00000022186",
                        "ENSMUSG00000026930",
                        "ENSMUSG00000038583",
                        "ENSMUSG00000031641",
                        "ENSMUSG00000024298",
                        "ENSMUSG00000053093",
                        "ENSMUSG00000042215",
                        "ENSMUSG00000089715",
                        "ENSMUSG00000009927",
                        "ENSMUSG00000021905",
                        "ENSMUSG00000031841",
                        "ENSMUSG00000036854",
                        "ENSMUSG00000002500",
                        "ENSMUSG00000025465",
                        "ENSMUSG00000026131",
                        "ENSMUSG00000026202",
                        "ENSMUSG00000030315",
                        "ENSMUSG00000025791",
                        "ENSMUSG00000028919",
                        "ENSMUSG00000027423",
                        "ENSMUSG00000021460",
                        "ENSMUSG00000023055",
                        "ENSMUSG00000022477",
                        "ENSMUSG00000032386",
                        "ENSMUSG00000032010",
                        "ENSMUSG00000036867",
                        "ENSMUSG00000068614",
                        "ENSMUSG00000031672",
                        "ENSMUSG00000021838",
                        "ENSMUSG00000022682",
                        "ENSMUSG00000024780",
                        "ENSMUSG00000017756",
                        "ENSMUSG00000034290",
                        "ENSMUSG00000023150",
                        "ENSMUSG00000020647",
                        "ENSMUSG00000012405",
                        "ENSMUSG00000030695",
                        "ENSMUSG00000015850",
                        "ENSMUSG00000022214",
                        "ENSMUSG00000020190",
                        "ENSMUSG00000044197",
                        "ENSMUSG00000027177",
                        "ENSMUSG00000036160",
                        "ENSMUSG00000019851",
                        "ENSMUSG00000059208",
                        "ENSMUSG00000040771",
                        "ENSMUSG00000025428",
                        "ENSMUSG00000027010",
                        "ENSMUSG00000033161",
                        "ENSMUSG00000038370",
                        "ENSMUSG00000082487",
                        "ENSMUSG00000041426",
                        "ENSMUSG00000020849",
                        "ENSMUSG00000028343",
                        "ENSMUSG00000021798",
                        "ENSMUSG00000032463",
                        "ENSMUSG00000000168",
                        "ENSMUSG00000024924",
                        "ENSMUSG00000029249",
                        "ENSMUSG00000001280",
                        "ENSMUSG00000031987",
                        "ENSMUSG00000055737",
                        "ENSMUSG00000018442",
                        "ENSMUSG00000005483",
                        "ENSMUSG00000063870",
                        "ENSMUSG00000032902",
                        "ENSMUSG00000027861",
                        "ENSMUSG00000021906",
                        "ENSMUSG00000042772",
                        "ENSMUSG00000000751",
                        "ENSMUSG00000030409",
                        "ENSMUSG00000021775",
                        "ENSMUSG00000040648",
                        "ENSMUSG00000029632",
                        "ENSMUSG00000026207",
                        "ENSMUSG00000036620",
                        "ENSMUSG00000015112",
                        "ENSMUSG00000023961",
                        "ENSMUSG00000031367",
                        "ENSMUSG00000028223",
                        "ENSMUSG00000031024",
                        "ENSMUSG00000020456",
                        "ENSMUSG00000045983",
                        "ENSMUSG00000027087",
                        "ENSMUSG00000038239",
                        "ENSMUSG00000031983",
                        "ENSMUSG00000031791",
                        "ENSMUSG00000032481",
                        "ENSMUSG00000038028",
                        "ENSMUSG00000003531",
                        "ENSMUSG00000030399",
                        "ENSMUSG00000026027",
                        "ENSMUSG00000027381",
                        "ENSMUSG00000028745",
                        "ENSMUSG00000041328",
                        "ENSMUSG00000034621",
                        "ENSMUSG00000028771",
                        "ENSMUSG00000006304",
                        "ENSMUSG00000046949",
                        "ENSMUSG00000046756",
                        "ENSMUSG00000029545",
                        "ENSMUSG00000015961",
                        "ENSMUSG00000007877",
                        "ENSMUSG00000049643",
                        "ENSMUSG00000038375",
                        "ENSMUSG00000017715",
                        "ENSMUSG00000018893",
                        "ENSMUSG00000060600",
                        "ENSMUSG00000026283",
                        "ENSMUSG00000027406",
                        "ENSMUSG00000052374",
                        "ENSMUSG00000059586",
                        "ENSMUSG00000025792",
                        "ENSMUSG00000063273",
                        "ENSMUSG00000024143",
                        "ENSMUSG00000002102",
                        "ENSMUSG00000002343",
                        "ENSMUSG00000019577",
                        "ENSMUSG00000002010",
                        "ENSMUSG00000024613",
                        "ENSMUSG00000046351",
                        "ENSMUSG00000058997",
                        "ENSMUSG00000007827",
                        "ENSMUSG00000019158",
                        "ENSMUSG00000024309",
                        "ENSMUSG00000050199",
                        "ENSMUSG00000021200",
                        "ENSMUSG00000071604",
                        "ENSMUSG00000079477",
                        "ENSMUSG00000008604",
                        "ENSMUSG00000021591",
                        "ENSMUSG00000025856",
                        "ENSMUSG00000020027",
                        "ENSMUSG00000025364",
                        "ENSMUSG00000021868",
                        "ENSMUSG00000054469",
                        "ENSMUSG00000022803",
                        "ENSMUSG00000023010",
                        "ENSMUSG00000064338",
                        "ENSMUSG00000028156",
                        "ENSMUSG00000041548",
                        "ENSMUSG00000000295",
                        "ENSMUSG00000037098",
                        "ENSMUSG00000018796",
                        "ENSMUSG00000002980",
                        "ENSMUSG00000008690",
                        "ENSMUSG00000036202",
                        "ENSMUSG00000005958",
                        "ENSMUSG00000030342",
                        "ENSMUSG00000031565",
                        "ENSMUSG00000032523",
                        "ENSMUSG00000068959",
                        "ENSMUSG00000041870",
                        "ENSMUSG00000036606",
                        "ENSMUSG00000053110",
                        "ENSMUSG00000039607",
                        "ENSMUSG00000040752",
                        "ENSMUSG00000023723",
                        "ENSMUSG00000024803",
                        "ENSMUSG00000025466",
                        "ENSMUSG00000062070",
                        "ENSMUSG00000021395",
                        "ENSMUSG00000038143",
                        "ENSMUSG00000034994",
                        "ENSMUSG00000022553",
                        "ENSMUSG00000026208",
                        "ENSMUSG00000020542",
                        "ENSMUSG00000025968",
                        "ENSMUSG00000027367",
                        "ENSMUSG00000025934",
                        "ENSMUSG00000060187",
                        "ENSMUSG00000028538",
                        "ENSMUSG00000001576",
                        "ENSMUSG00000020777",
                        "ENSMUSG00000026483",
                        "ENSMUSG00000020821",
                        "ENSMUSG00000015839",
                        "ENSMUSG00000027784",
                        "ENSMUSG00000037805",
                        "ENSMUSG00000078695",
                        "ENSMUSG00000028911",
                        "ENSMUSG00000007613",
                        "ENSMUSG00000064340",
                        "ENSMUSG00000020738",
                        "ENSMUSG00000055632",
                        "ENSMUSG00000029467",
                        "ENSMUSG00000003534",
                        "ENSMUSG00000069089",
                        "ENSMUSG00000072720",
                        "ENSMUSG00000044393",
                        "ENSMUSG00000006800",
                        "ENSMUSG00000059741",
                        "ENSMUSG00000030738",
                        "ENSMUSG00000030255",
                        "ENSMUSG00000028282",
                        "ENSMUSG00000024302",
                        "ENSMUSG00000036002",
                        "ENSMUSG00000026817",
                        "ENSMUSG00000078486",
                        "ENSMUSG00000026864",
                        "ENSMUSG00000022721",
                        "ENSMUSG00000028937",
                        "ENSMUSG00000015357",
                        "ENSMUSG00000045636",
                        "ENSMUSG00000062300",
                        "ENSMUSG00000028470",
                        "ENSMUSG00000038170",
                        "ENSMUSG00000031299",
                        "ENSMUSG00000038205",
                        "ENSMUSG00000051695",
                        "ENSMUSG00000062373",
                        "ENSMUSG00000037710",
                        "ENSMUSG00000041361",
                        "ENSMUSG00000049327",
                        "ENSMUSG00000048478",
                        "ENSMUSG00000026308",
                        "ENSMUSG00000027195",
                        "ENSMUSG00000022215",
                        "ENSMUSG00000009545",
                        "ENSMUSG00000023206",
                        "ENSMUSG00000020530",
                        "ENSMUSG00000008136",
                        "ENSMUSG00000022111",
                        "ENSMUSG00000026154",
                        "ENSMUSG00000025509",
                        "ENSMUSG00000028383",
                        "ENSMUSG00000029655",
                        "ENSMUSG00000036880",
                        "ENSMUSG00000053819",
                        "ENSMUSG00000068699",
                        "ENSMUSG00000020475",
                        "ENSMUSG00000037110",
                        "ENSMUSG00000033102",
                        "ENSMUSG00000078671",
                        "ENSMUSG00000041420",
                        "ENSMUSG00000055670",
                        "ENSMUSG00000040086",
                        "ENSMUSG00000097162",
                        "ENSMUSG00000025220",
                        "ENSMUSG00000016664",
                        "ENSMUSG00000065979",
                        "ENSMUSG00000042115",
                        "ENSMUSG00000021622",
                        "ENSMUSG00000029683",
                        "ENSMUSG00000046997",
                        "ENSMUSG00000020022",
                        "ENSMUSG00000020664",
                        "ENSMUSG00000022389",
                        "ENSMUSG00000022010",
                        "ENSMUSG00000017817",
                        "ENSMUSG00000034936",
                        "ENSMUSG00000014303",
                        "ENSMUSG00000024913"
                    ],
                    "expression_sum": {
                        "class1": 2.0
                    },
                    "uniprot_ids": [
                        "P63058",
                        "A3KFN7",
                        "A0A0R4J1R8"
                    ]
                },
                "ENSMUSG00000059552": {
                    "id": "ENSMUSG00000059552",
                    "type": "TF",
                    "symbol": "Trp53",
                    "source": [
                        "ENSMUSG00000024515",
                        "ENSMUSG00000056501",
                        "ENSMUSG00000030557",
                        "ENSMUSG00000018899",
                        "ENSMUSG00000040732",
                        "ENSMUSG00000028565"
                    ],
                    "target": [
                        "ENSMUSG00000022617",
                        "ENSMUSG00000024308",
                        "ENSMUSG00000002020",
                        "ENSMUSG00000038372",
                        "ENSMUSG00000051817",
                        "ENSMUSG00000004771",
                        "ENSMUSG00000059743",
                        "ENSMUSG00000038827",
                        "ENSMUSG00000025937",
                        "ENSMUSG00000029447",
                        "ENSMUSG00000038860",
                        "ENSMUSG00000034610",
                        "ENSMUSG00000028901",
                        "ENSMUSG00000090935",
                        "ENSMUSG00000071337",
                        "ENSMUSG00000096255",
                        "ENSMUSG00000020455",
                        "ENSMUSG00000028560",
                        "ENSMUSG00000037894",
                        "ENSMUSG00000034684",
                        "ENSMUSG00000045302",
                        "ENSMUSG00000021592",
                        "ENSMUSG00000018501",
                        "ENSMUSG00000022892",
                        "ENSMUSG00000028040",
                        "ENSMUSG00000057614",
                        "ENSMUSG00000003429",
                        "ENSMUSG00000023940",
                        "ENSMUSG00000027531",
                        "ENSMUSG00000063406",
                        "ENSMUSG00000021701",
                        "ENSMUSG00000030421",
                        "ENSMUSG00000051169",
                        "ENSMUSG00000020077",
                        "ENSMUSG00000043644",
                        "ENSMUSG00000056763",
                        "ENSMUSG00000035776",
                        "ENSMUSG00000003778",
                        "ENSMUSG00000055371",
                        "ENSMUSG00000026966",
                        "ENSMUSG00000078546",
                        "ENSMUSG00000029190",
                        "ENSMUSG00000020423",
                        "ENSMUSG00000026404",
                        "ENSMUSG00000034263",
                        "ENSMUSG00000037032",
                        "ENSMUSG00000044791",
                        "ENSMUSG00000037266",
                        "ENSMUSG00000015305",
                        "ENSMUSG00000045752",
                        "ENSMUSG00000022475",
                        "ENSMUSG00000092074",
                        "ENSMUSG00000030754",
                        "ENSMUSG00000000827",
                        "ENSMUSG00000024542",
                        "ENSMUSG00000021281",
                        "ENSMUSG00000046330",
                        "ENSMUSG00000045867",
                        "ENSMUSG00000028049",
                        "ENSMUSG00000031353",
                        "ENSMUSG00000037827",
                        "ENSMUSG00000022536",
                        "ENSMUSG00000097296",
                        "ENSMUSG00000029467",
                        "ENSMUSG00000010054",
                        "ENSMUSG00000022545",
                        "ENSMUSG00000041841",
                        "ENSMUSG00000030835",
                        "ENSMUSG00000086841",
                        "ENSMUSG00000040928",
                        "ENSMUSG00000099021",
                        "ENSMUSG00000049751",
                        "ENSMUSG00000030659",
                        "ENSMUSG00000063888",
                        "ENSMUSG00000002881",
                        "ENSMUSG00000027997",
                        "ENSMUSG00000030790",
                        "ENSMUSG00000026811",
                        "ENSMUSG00000054027",
                        "ENSMUSG00000041012",
                        "ENSMUSG00000002052",
                        "ENSMUSG00000022678",
                        "ENSMUSG00000041354",
                        "ENSMUSG00000028953",
                        "ENSMUSG00000024725",
                        "ENSMUSG00000024889",
                        "ENSMUSG00000032870",
                        "ENSMUSG00000089672",
                        "ENSMUSG00000001674",
                        "ENSMUSG00000016206",
                        "ENSMUSG00000061887",
                        "ENSMUSG00000069744",
                        "ENSMUSG00000074305",
                        "ENSMUSG00000034520",
                        "ENSMUSG00000026479",
                        "ENSMUSG00000002228",
                        "ENSMUSG00000020477",
                        "ENSMUSG00000038535",
                        "ENSMUSG00000018481",
                        "ENSMUSG00000014551",
                        "ENSMUSG00000021361",
                        "ENSMUSG00000013465",
                        "ENSMUSG00000021540",
                        "ENSMUSG00000038582",
                        "ENSMUSG00000068206",
                        "ENSMUSG00000022561",
                        "ENSMUSG00000021693",
                        "ENSMUSG00000036863",
                        "ENSMUSG00000003131",
                        "ENSMUSG00000021027",
                        "ENSMUSG00000021112",
                        "ENSMUSG00000024515",
                        "ENSMUSG00000038406",
                        "ENSMUSG00000043964",
                        "ENSMUSG00000022270",
                        "ENSMUSG00000023942",
                        "ENSMUSG00000042541",
                        "ENSMUSG00000073700",
                        "ENSMUSG00000049517",
                        "ENSMUSG00000025982",
                        "ENSMUSG00000038351",
                        "ENSMUSG00000027669",
                        "ENSMUSG00000028945",
                        "ENSMUSG00000038349",
                        "ENSMUSG00000031626",
                        "ENSMUSG00000061479",
                        "ENSMUSG00000027671",
                        "ENSMUSG00000029311",
                        "ENSMUSG00000030557",
                        "ENSMUSG00000018899",
                        "ENSMUSG00000002015",
                        "ENSMUSG00000026393",
                        "ENSMUSG00000034868",
                        "ENSMUSG00000024750",
                        "ENSMUSG00000031697",
                        "ENSMUSG00000021007",
                        "ENSMUSG00000022779",
                        "ENSMUSG00000021709",
                        "ENSMUSG00000002058",
                        "ENSMUSG00000031485",
                        "ENSMUSG00000031176",
                        "ENSMUSG00000048277",
                        "ENSMUSG00000051674",
                        "ENSMUSG00000015176",
                        "ENSMUSG00000062075",
                        "ENSMUSG00000022361",
                        "ENSMUSG00000026698",
                        "ENSMUSG00000020634",
                        "ENSMUSG00000037523",
                        "ENSMUSG00000048280",
                        "ENSMUSG00000024187",
                        "ENSMUSG00000025410",
                        "ENSMUSG00000021737",
                        "ENSMUSG00000001844",
                        "ENSMUSG00000027712",
                        "ENSMUSG00000046311",
                        "ENSMUSG00000053093",
                        "ENSMUSG00000027439",
                        "ENSMUSG00000061559",
                        "ENSMUSG00000038387",
                        "ENSMUSG00000020612",
                        "ENSMUSG00000021975",
                        "ENSMUSG00000097589",
                        "ENSMUSG00000001829",
                        "ENSMUSG00000005262",
                        "ENSMUSG00000024253",
                        "ENSMUSG00000051154",
                        "ENSMUSG00000002343",
                        "ENSMUSG00000039652",
                        "ENSMUSG00000071654",
                        "ENSMUSG00000033720",
                        "ENSMUSG00000003228",
                        "ENSMUSG00000058498",
                        "ENSMUSG00000043140",
                        "ENSMUSG00000032340",
                        "ENSMUSG00000021905",
                        "ENSMUSG00000024188",
                        "ENSMUSG00000028597",
                        "ENSMUSG00000042605",
                        "ENSMUSG00000022401",
                        "ENSMUSG00000031782",
                        "ENSMUSG00000060904",
                        "ENSMUSG00000020516",
                        "ENSMUSG00000056498",
                        "ENSMUSG00000025362",
                        "ENSMUSG00000069662",
                        "ENSMUSG00000082691",
                        "ENSMUSG00000001156",
                        "ENSMUSG00000022964",
                        "ENSMUSG00000021639",
                        "ENSMUSG00000024182",
                        "ENSMUSG00000024962",
                        "ENSMUSG00000055917",
                        "ENSMUSG00000025732",
                        "ENSMUSG00000032413",
                        "ENSMUSG00000037197",
                        "ENSMUSG00000037286",
                        "ENSMUSG00000022248",
                        "ENSMUSG00000019837",
                        "ENSMUSG00000035958",
                        "ENSMUSG00000043091",
                        "ENSMUSG00000036698",
                        "ENSMUSG00000023277",
                        "ENSMUSG00000036278",
                        "ENSMUSG00000004530",
                        "ENSMUSG00000025413",
                        "ENSMUSG00000043895",
                        "ENSMUSG00000052512",
                        "ENSMUSG00000042705",
                        "ENSMUSG00000053192",
                        "ENSMUSG00000086837",
                        "ENSMUSG00000030058",
                        "ENSMUSG00000027018",
                        "ENSMUSG00000056501",
                        "ENSMUSG00000036941",
                        "ENSMUSG00000012405",
                        "ENSMUSG00000032508",
                        "ENSMUSG00000028618",
                        "ENSMUSG00000014195",
                        "ENSMUSG00000041341",
                        "ENSMUSG00000022808",
                        "ENSMUSG00000053332",
                        "ENSMUSG00000004677",
                        "ENSMUSG00000065126",
                        "ENSMUSG00000036667",
                        "ENSMUSG00000052812",
                        "ENSMUSG00000036478",
                        "ENSMUSG00000030002",
                        "ENSMUSG00000025134",
                        "ENSMUSG00000035329",
                        "ENSMUSG00000043716",
                        "ENSMUSG00000048546",
                        "ENSMUSG00000022676",
                        "ENSMUSG00000021712",
                        "ENSMUSG00000021707",
                        "ENSMUSG00000031880",
                        "ENSMUSG00000029708",
                        "ENSMUSG00000024817",
                        "ENSMUSG00000052727",
                        "ENSMUSG00000029790",
                        "ENSMUSG00000020994",
                        "ENSMUSG00000022205",
                        "ENSMUSG00000042104",
                        "ENSMUSG00000034329",
                        "ENSMUSG00000071042",
                        "ENSMUSG00000021917",
                        "ENSMUSG00000028565",
                        "ENSMUSG00000034973",
                        "ENSMUSG00000034724",
                        "ENSMUSG00000046603",
                        "ENSMUSG00000033161",
                        "ENSMUSG00000035539",
                        "ENSMUSG00000004698",
                        "ENSMUSG00000022858",
                        "ENSMUSG00000057335",
                        "ENSMUSG00000040034",
                        "ENSMUSG00000034789",
                        "ENSMUSG00000097325",
                        "ENSMUSG00000020451",
                        "ENSMUSG00000073664",
                        "ENSMUSG00000052253",
                        "ENSMUSG00000041241",
                        "ENSMUSG00000040822",
                        "ENSMUSG00000046062",
                        "ENSMUSG00000021371",
                        "ENSMUSG00000024104",
                        "ENSMUSG00000037904",
                        "ENSMUSG00000027088",
                        "ENSMUSG00000078812",
                        "ENSMUSG00000090698",
                        "ENSMUSG00000028469",
                        "ENSMUSG00000038970",
                        "ENSMUSG00000014496",
                        "ENSMUSG00000022090",
                        "ENSMUSG00000039911",
                        "ENSMUSG00000062604",
                        "ENSMUSG00000034345",
                        "ENSMUSG00000029131",
                        "ENSMUSG00000085566",
                        "ENSMUSG00000031979",
                        "ENSMUSG00000071252"
                    ],
                    "expression_sum": {
                        "class1": 0.0
                    },
                    "uniprot_ids": [
                        "P02340",
                        "A0A158SIS7",
                        "I7HIK9",
                        "Q80ZA1"
                    ]
                },
                "ENSMUSG00000090516": {
                    "id": "ENSMUSG00000090516",
                    "type": "Gene",
                    "symbol": "Rps11-ps1",
                    "source": [
                        "ENSMUSG00000029135",
                        "ENSMUSG00000022346",
                        "ENSMUSG00000015579",
                        "ENSMUSG00000040732",
                        "ENSMUSG00000028565"
                    ],
                    "target": [],
                    "expression_sum": {
                        "class1": 5.0
                    }
                },
                "ENSMUSG00000096255": {
                    "id": "ENSMUSG00000096255",
                    "type": "Gene",
                    "symbol": "Dynlt1b",
                    "source": [
                        "ENSMUSG00000059552",
                        "ENSMUSG00000024515",
                        "ENSMUSG00000028565",
                        "ENSMUSG00000040732",
                        "ENSMUSG00000020167"
                    ],
                    "target": [],
                    "expression_sum": {
                        "class1": 0.0
                    },
                    "uniprot_ids": [
                        "P51807"
                    ]
                },
                "ENSMUSG00000002486": {
                    "id": "ENSMUSG00000002486",
                    "type": "Gene",
                    "symbol": "Tchp",
                    "source": [
                        "ENSMUSG00000031885",
                        "ENSMUSG00000029135",
                        "ENSMUSG00000006215"
                    ],
                    "target": [],
                    "expression_sum": {
                        "class1": 0.0
                    },
                    "uniprot_ids": [
                        "Q3TVW5",
                        "F6Q720"
                    ]
                },
                "ENSMUSG00000019132": {
                    "id": "ENSMUSG00000019132",
                    "type": "Gene",
                    "symbol": "BC005537",
                    "source": [
                        "ENSMUSG00000029135",
                        "ENSMUSG00000021944",
                        "ENSMUSG00000015839",
                        "ENSMUSG00000056501",
                        "ENSMUSG00000015579",
                        "ENSMUSG00000040033",
                        "ENSMUSG00000029249",
                        "ENSMUSG00000019768",
                        "ENSMUSG00000005698",
                        "ENSMUSG00000024826",
                        "ENSMUSG00000015605",
                        "ENSMUSG00000021775"
                    ],
                    "target": [],
                    "expression_sum": {
                        "class1": 1.0
                    },
                    "uniprot_ids": [
                        "Q99LU8",
                        "B7FAT3"
                    ]
                },
                "ENSMUSG00000020368": {
                    "id": "ENSMUSG00000020368",
                    "type": "Gene",
                    "symbol": "Canx",
                    "source": [
                        "ENSMUSG00000024238",
                        "ENSMUSG00000029135",
                        "ENSMUSG00000010175",
                        "ENSMUSG00000027490",
                        "ENSMUSG00000001280",
                        "ENSMUSG00000019768",
                        "ENSMUSG00000029249",
                        "ENSMUSG00000008575",
                        "ENSMUSG00000035158"
                    ],
                    "target": [],
                    "expression_sum": {
                        "class1": 9.0
                    },
                    "uniprot_ids": [
                        "P35564"
                    ]
                },
                "ENSMUSG00000021270": {
                    "id": "ENSMUSG00000021270",
                    "type": "Gene",
                    "symbol": "Hsp90aa1",
                    "source": [
                        "ENSMUSG00000029135",
                        "ENSMUSG00000001419",
                        "ENSMUSG00000019817",
                        "ENSMUSG00000015839",
                        "ENSMUSG00000041515",
                        "ENSMUSG00000051469",
                        "ENSMUSG00000001280",
                        "ENSMUSG00000019768",
                        "ENSMUSG00000038692"
                    ],
                    "target": [],
                    "expression_sum": {
                        "class1": 18.0
                    },
                    "uniprot_ids": [
                        "P07901",
                        "A2A6A2",
                        "B7ZC50",
                        "B7ZC49"
                    ]
                },
                "ENSMUSG00000023830": {
                    "id": "ENSMUSG00000023830",
                    "type": "Gene",
                    "symbol": "Igf2r",
                    "source": [
                        "ENSMUSG00000031885",
                        "ENSMUSG00000029135",
                        "ENSMUSG00000040033",
                        "ENSMUSG00000015839"
                    ],
                    "target": [],
                    "expression_sum": {
                        "class1": 4.0
                    },
                    "uniprot_ids": [
                        "Q07113"
                    ]
                },
                "ENSMUSG00000027566": {
                    "id": "ENSMUSG00000027566",
                    "type": "Gene",
                    "symbol": "Psma7",
                    "source": [
                        "ENSMUSG00000001280",
                        "ENSMUSG00000019768",
                        "ENSMUSG00000002265",
                        "ENSMUSG00000029135"
                    ],
                    "target": [],
                    "expression_sum": {
                        "class1": 13.0
                    },
                    "uniprot_ids": [
                        "Q9Z2U0",
                        "A0A338P7D7"
                    ]
                },
                "ENSMUSG00000028649": {
                    "id": "ENSMUSG00000028649",
                    "type": "Gene",
                    "symbol": "Macf1",
                    "source": [
                        "ENSMUSG00000029135",
                        "ENSMUSG00000001419",
                        "ENSMUSG00000022346",
                        "ENSMUSG00000056501",
                        "ENSMUSG00000019768",
                        "ENSMUSG00000024985"
                    ],
                    "target": [],
                    "expression_sum": {
                        "class1": 11.0
                    },
                    "uniprot_ids": [
                        "A0A286YD76",
                        "B1ARU4",
                        "F6RCJ3",
                        "E9QA63",
                        "A0A571BF93",
                        "F6Q750",
                        "F6SHS0",
                        "F6YKN8",
                        "F6XCT0",
                        "A0A571BGC6",
                        "F6RL59",
                        "A0A0A0MQH5",
                        "E9QNP1",
                        "F7ACR9",
                        "A0A5F8MP99",
                        "E9PVY8",
                        "A0A0A0MQA6"
                    ]
                },
                "ENSMUSG00000028790": {
                    "id": "ENSMUSG00000028790",
                    "type": "Gene",
                    "symbol": "Khdrbs1",
                    "source": [
                        "ENSMUSG00000016477",
                        "ENSMUSG00000029135",
                        "ENSMUSG00000025612",
                        "ENSMUSG00000052837",
                        "ENSMUSG00000025025",
                        "ENSMUSG00000076431",
                        "ENSMUSG00000022895"
                    ],
                    "target": [],
                    "expression_sum": {
                        "class1": 1.0
                    },
                    "uniprot_ids": [
                        "Q60749"
                    ]
                },
                "ENSMUSG00000030447": {
                    "id": "ENSMUSG00000030447",
                    "type": "Gene",
                    "symbol": "Cyfip1",
                    "source": [
                        "ENSMUSG00000029135",
                        "ENSMUSG00000015839",
                        "ENSMUSG00000005698",
                        "ENSMUSG00000025958",
                        "ENSMUSG00000024985"
                    ],
                    "target": [],
                    "expression_sum": {
                        "class1": 1.0
                    },
                    "uniprot_ids": [
                        "Q7TMB8",
                        "A0A0R4J119",
                        "G3UZI5",
                        "A0A0U1RQ05"
                    ]
                },
                "ENSMUSG00000033184": {
                    "id": "ENSMUSG00000033184",
                    "type": "Gene",
                    "symbol": "Tmed7",
                    "source": [
                        "ENSMUSG00000029135",
                        "ENSMUSG00000008575",
                        "ENSMUSG00000015839",
                        "ENSMUSG00000006215",
                        "ENSMUSG00000018604",
                        "ENSMUSG00000021250",
                        "ENSMUSG00000032228",
                        "ENSMUSG00000005698",
                        "ENSMUSG00000016087",
                        "ENSMUSG00000015605"
                    ],
                    "target": [],
                    "expression_sum": {
                        "class1": 0.0
                    },
                    "uniprot_ids": [
                        "E9Q7G1",
                        "D3YZZ5"
                    ]
                },
                "ENSMUSG00000041235": {
                    "id": "ENSMUSG00000041235",
                    "type": "Gene",
                    "symbol": "Chd7",
                    "source": [
                        "ENSMUSG00000058440",
                        "ENSMUSG00000029135",
                        "ENSMUSG00000003032",
                        "ENSMUSG00000055116",
                        "ENSMUSG00000042197",
                        "ENSMUSG00000032228",
                        "ENSMUSG00000027109",
                        "ENSMUSG00000029249",
                        "ENSMUSG00000019768",
                        "ENSMUSG00000005698",
                        "ENSMUSG00000040270"
                    ],
                    "target": [],
                    "expression_sum": {
                        "class1": 1.0
                    },
                    "uniprot_ids": [
                        "A2AJK6",
                        "E9PV74",
                        "A0A1Y7VIV0",
                        "A0A0R4J1U9",
                        "A2AJK7"
                    ]
                },
                "ENSMUSG00000047649": {
                    "id": "ENSMUSG00000047649",
                    "type": "Gene",
                    "symbol": "Cd3eap",
                    "source": [
                        "ENSMUSG00000029135",
                        "ENSMUSG00000015605"
                    ],
                    "target": [],
                    "expression_sum": {
                        "class1": 0.0
                    },
                    "uniprot_ids": [
                        "Q76KJ5"
                    ]
                },
                "ENSMUSG00000084284": {
                    "id": "ENSMUSG00000084284",
                    "type": "Gene",
                    "symbol": "Tpt1-ps6",
                    "source": [
                        "ENSMUSG00000029135",
                        "ENSMUSG00000015846",
                        "ENSMUSG00000031734"
                    ],
                    "target": [],
                    "expression_sum": {
                        "class1": 0.0
                    }
                },
                "ENSMUSG00000086922": {
                    "id": "ENSMUSG00000086922",
                    "type": "Gene",
                    "symbol": "Gm13835",
                    "source": [
                        "ENSMUSG00000029135",
                        "ENSMUSG00000010175"
                    ],
                    "target": [],
                    "expression_sum": {
                        "class1": 2.0
                    }
                },
                "ENSMUSG00000029178": {
                    "id": "ENSMUSG00000029178",
                    "type": "TF",
                    "symbol": "Klf3",
                    "source": [
                        "ENSMUSG00000026890",
                        "ENSMUSG00000021250",
                        "ENSMUSG00000015839",
                        "ENSMUSG00000018899",
                        "ENSMUSG00000005583",
                        "ENSMUSG00000032035",
                        "ENSMUSG00000071637"
                    ],
                    "target": [
                        "ENSMUSG00000030352",
                        "ENSMUSG00000028484",
                        "ENSMUSG00000004937",
                        "ENSMUSG00000004364",
                        "ENSMUSG00000038296",
                        "ENSMUSG00000037960",
                        "ENSMUSG00000003429",
                        "ENSMUSG00000047193",
                        "ENSMUSG00000028868",
                        "ENSMUSG00000015837",
                        "ENSMUSG00000071637",
                        "ENSMUSG00000018433",
                        "ENSMUSG00000015839",
                        "ENSMUSG00000044791",
                        "ENSMUSG00000030750",
                        "ENSMUSG00000022141",
                        "ENSMUSG00000035356",
                        "ENSMUSG00000021281",
                        "ENSMUSG00000026970",
                        "ENSMUSG00000029068",
                        "ENSMUSG00000064061",
                        "ENSMUSG00000033671",
                        "ENSMUSG00000033931",
                        "ENSMUSG00000093979",
                        "ENSMUSG00000031310",
                        "ENSMUSG00000022150",
                        "ENSMUSG00000054027",
                        "ENSMUSG00000022678",
                        "ENSMUSG00000022978",
                        "ENSMUSG00000027954",
                        "ENSMUSG00000034675",
                        "ENSMUSG00000026890",
                        "ENSMUSG00000072640",
                        "ENSMUSG00000006301",
                        "ENSMUSG00000000439",
                        "ENSMUSG00000038582",
                        "ENSMUSG00000018481",
                        "ENSMUSG00000020733",
                        "ENSMUSG00000098274",
                        "ENSMUSG00000049517",
                        "ENSMUSG00000029191",
                        "ENSMUSG00000028173",
                        "ENSMUSG00000026313",
                        "ENSMUSG00000034401",
                        "ENSMUSG00000007656",
                        "ENSMUSG00000015869",
                        "ENSMUSG00000060802",
                        "ENSMUSG00000018899",
                        "ENSMUSG00000019139",
                        "ENSMUSG00000062825",
                        "ENSMUSG00000005583",
                        "ENSMUSG00000085566",
                        "ENSMUSG00000040297",
                        "ENSMUSG00000071533",
                        "ENSMUSG00000051671",
                        "ENSMUSG00000040717",
                        "ENSMUSG00000070327",
                        "ENSMUSG00000066148",
                        "ENSMUSG00000058070",
                        "ENSMUSG00000028121",
                        "ENSMUSG00000029004",
                        "ENSMUSG00000047832",
                        "ENSMUSG00000001687",
                        "ENSMUSG00000031529",
                        "ENSMUSG00000027962",
                        "ENSMUSG00000003873",
                        "ENSMUSG00000049739",
                        "ENSMUSG00000008604",
                        "ENSMUSG00000041408",
                        "ENSMUSG00000018398",
                        "ENSMUSG00000024780",
                        "ENSMUSG00000096252",
                        "ENSMUSG00000013415",
                        "ENSMUSG00000035212",
                        "ENSMUSG00000022422",
                        "ENSMUSG00000025220",
                        "ENSMUSG00000021668",
                        "ENSMUSG00000029089",
                        "ENSMUSG00000035329",
                        "ENSMUSG00000059474",
                        "ENSMUSG00000030779",
                        "ENSMUSG00000020659",
                        "ENSMUSG00000020917",
                        "ENSMUSG00000039887",
                        "ENSMUSG00000034329",
                        "ENSMUSG00000008226",
                        "ENSMUSG00000040139",
                        "ENSMUSG00000047557",
                        "ENSMUSG00000055128",
                        "ENSMUSG00000063856",
                        "ENSMUSG00000020400",
                        "ENSMUSG00000029202",
                        "ENSMUSG00000039043",
                        "ENSMUSG00000029512",
                        "ENSMUSG00000030123",
                        "ENSMUSG00000015016",
                        "ENSMUSG00000036611",
                        "ENSMUSG00000032035"
                    ],
                    "expression_sum": {
                        "class1": 0.0
                    },
                    "uniprot_ids": [
                        "Q60980",
                        "A0A0G2JE81",
                        "A0A0G2JDH4",
                        "A0A0G2JE66"
                    ]
                },
                "ENSMUSG00000015869": {
                    "id": "ENSMUSG00000015869",
                    "type": "Gene",
                    "symbol": "Prpsap1",
                    "source": [
                        "ENSMUSG00000029178",
                        "ENSMUSG00000022346"
                    ],
                    "target": [],
                    "expression_sum": {
                        "class1": 2.0
                    },
                    "uniprot_ids": [
                        "B1AT83",
                        "B1AT82",
                        "B1AT84"
                    ]
                },
                "ENSMUSG00000031529": {
                    "id": "ENSMUSG00000031529",
                    "type": "Gene",
                    "symbol": "Tnks",
                    "source": [
                        "ENSMUSG00000029178",
                        "ENSMUSG00000024238",
                        "ENSMUSG00000032035"
                    ],
                    "target": [],
                    "expression_sum": {
                        "class1": 2.0
                    },
                    "uniprot_ids": [
                        "Q6PFX9",
                        "A0A1B0GRH5",
                        "A0A1B0GRK1"
                    ]
                },
                "ENSMUSG00000098107": {
                    "id": "ENSMUSG00000098107",
                    "type": "Gene",
                    "symbol": "Gm27007",
                    "source": [
                        "ENSMUSG00000029249"
                    ],
                    "target": [],
                    "expression_sum": {
                        "class1": 0.0
                    }
                },
                "ENSMUSG00000002010": {
                    "id": "ENSMUSG00000002010",
                    "type": "Gene",
                    "symbol": "Idh3g",
                    "source": [
                        "ENSMUSG00000029135",
                        "ENSMUSG00000003847",
                        "ENSMUSG00000015605",
                        "ENSMUSG00000008575",
                        "ENSMUSG00000032897",
                        "ENSMUSG00000040481",
                        "ENSMUSG00000055148",
                        "ENSMUSG00000040033",
                        "ENSMUSG00000090258",
                        "ENSMUSG00000019768",
                        "ENSMUSG00000024140",
                        "ENSMUSG00000026803",
                        "ENSMUSG00000031715",
                        "ENSMUSG00000024985",
                        "ENSMUSG00000015839",
                        "ENSMUSG00000058756",
                        "ENSMUSG00000078671",
                        "ENSMUSG00000056501",
                        "ENSMUSG00000029249",
                        "ENSMUSG00000001280",
                        "ENSMUSG00000024498",
                        "ENSMUSG00000009079",
                        "ENSMUSG00000055320"
                    ],
                    "target": [],
                    "expression_sum": {
                        "class1": 1.0
                    },
                    "uniprot_ids": [
                        "P70404"
                    ]
                },
                "ENSMUSG00000002129": {
                    "id": "ENSMUSG00000002129",
                    "type": "Gene",
                    "symbol": "Sf3a1",
                    "source": [
                        "ENSMUSG00000022952",
                        "ENSMUSG00000027684",
                        "ENSMUSG00000029249",
                        "ENSMUSG00000019768",
                        "ENSMUSG00000022641",
                        "ENSMUSG00000058756",
                        "ENSMUSG00000008575",
                        "ENSMUSG00000024985"
                    ],
                    "target": [],
                    "expression_sum": {
                        "class1": 0.0
                    },
                    "uniprot_ids": [
                        "Q8K4Z5"
                    ]
                },
                "ENSMUSG00000004356": {
                    "id": "ENSMUSG00000004356",
                    "type": "Gene",
                    "symbol": "Utp20",
                    "source": [
                        "ENSMUSG00000029135",
                        "ENSMUSG00000056501",
                        "ENSMUSG00000029249",
                        "ENSMUSG00000001280",
                        "ENSMUSG00000019768",
                        "ENSMUSG00000005698",
                        "ENSMUSG00000008575",
                        "ENSMUSG00000042557",
                        "ENSMUSG00000031715"
                    ],
                    "target": [],
                    "expression_sum": {
                        "class1": 1.0
                    },
                    "uniprot_ids": [
                        "A0A1W2P8D7",
                        "A0A1W2P6J9",
                        "E9QK83",
                        "A0A1W2P7L8"
                    ]
                },
                "ENSMUSG00000005803": {
                    "id": "ENSMUSG00000005803",
                    "type": "Gene",
                    "symbol": "Sqor",
                    "source": [
                        "ENSMUSG00000006418",
                        "ENSMUSG00000023034",
                        "ENSMUSG00000035960",
                        "ENSMUSG00000029249",
                        "ENSMUSG00000034041",
                        "ENSMUSG00000035632"
                    ],
                    "target": [],
                    "expression_sum": {
                        "class1": 0.0
                    },
                    "uniprot_ids": [
                        "Q9R112",
                        "H3BJJ7",
                        "H3BLH2",
                        "F6ZKZ3",
                        "H3BJM5"
                    ]
                },
                "ENSMUSG00000007041": {
                    "id": "ENSMUSG00000007041",
                    "type": "Gene",
                    "symbol": "Clic1",
                    "source": [
                        "ENSMUSG00000052534",
                        "ENSMUSG00000003032",
                        "ENSMUSG00000031627",
                        "ENSMUSG00000029249"
                    ],
                    "target": [],
                    "expression_sum": {
                        "class1": 5.0
                    },
                    "uniprot_ids": [
                        "Q9Z1Q5"
                    ]
                },
                "ENSMUSG00000007850": {
                    "id": "ENSMUSG00000007850",
                    "type": "Gene",
                    "symbol": "Hnrnph1",
                    "source": [
                        "ENSMUSG00000021944",
                        "ENSMUSG00000018604",
                        "ENSMUSG00000036144",
                        "ENSMUSG00000056749",
                        "ENSMUSG00000029249",
                        "ENSMUSG00000068267",
                        "ENSMUSG00000020644"
                    ],
                    "target": [],
                    "expression_sum": {
                        "class1": 1.0
                    },
                    "uniprot_ids": [
                        "O35737",
                        "Q8C2Q7"
                    ]
                },
                "ENSMUSG00000009995": {
                    "id": "ENSMUSG00000009995",
                    "type": "Gene",
                    "symbol": "Tafazzin",
                    "source": [
                        "ENSMUSG00000019768",
                        "ENSMUSG00000029249"
                    ],
                    "target": [],
                    "expression_sum": {
                        "class1": 0.0
                    },
                    "uniprot_ids": [
                        "Q91WF0",
                        "I7HJS2",
                        "B7FAU2",
                        "J3JS92",
                        "H3BKZ8",
                        "F6V7B7",
                        "H3BJJ8",
                        "H3BK99",
                        "F6TQ32"
                    ]
                },
                "ENSMUSG00000015568": {
                    "id": "ENSMUSG00000015568",
                    "type": "Gene",
                    "symbol": "Lpl",
                    "source": [
                        "ENSMUSG00000040481",
                        "ENSMUSG00000056501",
                        "ENSMUSG00000051469",
                        "ENSMUSG00000029249",
                        "ENSMUSG00000019768",
                        "ENSMUSG00000021877",
                        "ENSMUSG00000024695",
                        "ENSMUSG00000058756"
                    ],
                    "target": [],
                    "expression_sum": {
                        "class1": 8.0
                    },
                    "uniprot_ids": [
                        "P11152"
                    ]
                },
                "ENSMUSG00000015961": {
                    "id": "ENSMUSG00000015961",
                    "type": "Gene",
                    "symbol": "Adss",
                    "source": [
                        "ENSMUSG00000036461",
                        "ENSMUSG00000029249",
                        "ENSMUSG00000032238",
                        "ENSMUSG00000044167",
                        "ENSMUSG00000003847",
                        "ENSMUSG00000030067",
                        "ENSMUSG00000052684",
                        "ENSMUSG00000058756",
                        "ENSMUSG00000036036"
                    ],
                    "target": [],
                    "expression_sum": {
                        "class1": 1.0
                    },
                    "uniprot_ids": [
                        "P46664"
                    ]
                },
                "ENSMUSG00000015981": {
                    "id": "ENSMUSG00000015981",
                    "type": "Gene",
                    "symbol": "Stk32c",
                    "source": [
                        "ENSMUSG00000052837",
                        "ENSMUSG00000042557",
                        "ENSMUSG00000029249"
                    ],
                    "target": [],
                    "expression_sum": {
                        "class1": 1.0
                    },
                    "uniprot_ids": [
                        "Q8QZV4",
                        "E9PXK4"
                    ]
                },
                "ENSMUSG00000020190": {
                    "id": "ENSMUSG00000020190",
                    "type": "Gene",
                    "symbol": "Mknk2",
                    "source": [
                        "ENSMUSG00000026398",
                        "ENSMUSG00000019817",
                        "ENSMUSG00000078671",
                        "ENSMUSG00000032228",
                        "ENSMUSG00000029249",
                        "ENSMUSG00000001280",
                        "ENSMUSG00000005566",
                        "ENSMUSG00000005583",
                        "ENSMUSG00000005698",
                        "ENSMUSG00000019768",
                        "ENSMUSG00000022641",
                        "ENSMUSG00000032238",
                        "ENSMUSG00000032035",
                        "ENSMUSG00000038615",
                        "ENSMUSG00000058756",
                        "ENSMUSG00000008575",
                        "ENSMUSG00000029913",
                        "ENSMUSG00000024985"
                    ],
                    "target": [],
                    "expression_sum": {
                        "class1": 0.0
                    },
                    "uniprot_ids": [
                        "Q8CDB0",
                        "A0A0G2JGS6",
                        "A0A0R4IZX7",
                        "A0A0G2JGQ2",
                        "A0A0G2JDJ0"
                    ]
                },
                "ENSMUSG00000020280": {
                    "id": "ENSMUSG00000020280",
                    "type": "Gene",
                    "symbol": "Pus10",
                    "source": [
                        "ENSMUSG00000035632",
                        "ENSMUSG00000042557",
                        "ENSMUSG00000071637",
                        "ENSMUSG00000029249"
                    ],
                    "target": [],
                    "expression_sum": {
                        "class1": 0.0
                    },
                    "uniprot_ids": [
                        "Q9D3U0",
                        "B0QZU5"
                    ]
                },
                "ENSMUSG00000021039": {
                    "id": "ENSMUSG00000021039",
                    "type": "Gene",
                    "symbol": "Snw1",
                    "source": [
                        "ENSMUSG00000003032",
                        "ENSMUSG00000041515",
                        "ENSMUSG00000032228",
                        "ENSMUSG00000029249",
                        "ENSMUSG00000001280",
                        "ENSMUSG00000005566",
                        "ENSMUSG00000005583",
                        "ENSMUSG00000019768",
                        "ENSMUSG00000027551",
                        "ENSMUSG00000053110"
                    ],
                    "target": [],
                    "expression_sum": {
                        "class1": 5.0
                    },
                    "uniprot_ids": [
                        "A0A0B4J1E2"
                    ]
                },
                "ENSMUSG00000021395": {
                    "id": "ENSMUSG00000021395",
                    "type": "Gene",
                    "symbol": "Spin1",
                    "source": [
                        "ENSMUSG00000057469",
                        "ENSMUSG00000003032",
                        "ENSMUSG00000078671",
                        "ENSMUSG00000055116",
                        "ENSMUSG00000027109",
                        "ENSMUSG00000029249",
                        "ENSMUSG00000005566",
                        "ENSMUSG00000019768",
                        "ENSMUSG00000040732",
                        "ENSMUSG00000058756",
                        "ENSMUSG00000008575"
                    ],
                    "target": [],
                    "expression_sum": {
                        "class1": 0.0
                    },
                    "uniprot_ids": [
                        "Q61142"
                    ]
                },
                "ENSMUSG00000021622": {
                    "id": "ENSMUSG00000021622",
                    "type": "Gene",
                    "symbol": "Ckmt2",
                    "source": [
                        "ENSMUSG00000001419",
                        "ENSMUSG00000021944",
                        "ENSMUSG00000040481",
                        "ENSMUSG00000028639",
                        "ENSMUSG00000030557",
                        "ENSMUSG00000029249",
                        "ENSMUSG00000005583",
                        "ENSMUSG00000005698",
                        "ENSMUSG00000068267",
                        "ENSMUSG00000058756"
                    ],
                    "target": [],
                    "expression_sum": {
                        "class1": 0.0
                    },
                    "uniprot_ids": [
                        "Q6P8J7"
                    ]
                },
                "ENSMUSG00000021681": {
                    "id": "ENSMUSG00000021681",
                    "type": "Gene",
                    "symbol": "Aggf1",
                    "source": [
                        "ENSMUSG00000021944",
                        "ENSMUSG00000006215",
                        "ENSMUSG00000029249",
                        "ENSMUSG00000005566",
                        "ENSMUSG00000019768",
                        "ENSMUSG00000025025",
                        "ENSMUSG00000031885",
                        "ENSMUSG00000008575"
                    ],
                    "target": [],
                    "expression_sum": {
                        "class1": 0.0
                    },
                    "uniprot_ids": [
                        "Q7TN31"
                    ]
                },
                "ENSMUSG00000022201": {
                    "id": "ENSMUSG00000022201",
                    "type": "Gene",
                    "symbol": "Zfr",
                    "source": [
                        "ENSMUSG00000029135",
                        "ENSMUSG00000057469",
                        "ENSMUSG00000040481",
                        "ENSMUSG00000019817",
                        "ENSMUSG00000018604",
                        "ENSMUSG00000052534",
                        "ENSMUSG00000029249",
                        "ENSMUSG00000001280",
                        "ENSMUSG00000019768",
                        "ENSMUSG00000005583",
                        "ENSMUSG00000022641",
                        "ENSMUSG00000015605"
                    ],
                    "target": [],
                    "expression_sum": {
                        "class1": 7.0
                    },
                    "uniprot_ids": [
                        "O88532",
                        "F6RTK9",
                        "F6V459",
                        "F6QJP7",
                        "D3Z5G4"
                    ]
                },
                "ENSMUSG00000025010": {
                    "id": "ENSMUSG00000025010",
                    "type": "Gene",
                    "symbol": "Ccnj",
                    "source": [
                        "ENSMUSG00000042557",
                        "ENSMUSG00000029249"
                    ],
                    "target": [],
                    "expression_sum": {
                        "class1": 0.0
                    },
                    "uniprot_ids": [
                        "Q3TZI6"
                    ]
                },
                "ENSMUSG00000025130": {
                    "id": "ENSMUSG00000025130",
                    "type": "Gene",
                    "symbol": "P4hb",
                    "source": [
                        "ENSMUSG00000029135",
                        "ENSMUSG00000015579",
                        "ENSMUSG00000038648",
                        "ENSMUSG00000028639",
                        "ENSMUSG00000018899",
                        "ENSMUSG00000029249",
                        "ENSMUSG00000001280",
                        "ENSMUSG00000019768",
                        "ENSMUSG00000009079",
                        "ENSMUSG00000055320"
                    ],
                    "target": [],
                    "expression_sum": {
                        "class1": 5.0
                    },
                    "uniprot_ids": [
                        "P09103",
                        "E9Q8G8"
                    ]
                },
                "ENSMUSG00000025348": {
                    "id": "ENSMUSG00000025348",
                    "type": "Gene",
                    "symbol": "Itga7",
                    "source": [
                        "ENSMUSG00000001280",
                        "ENSMUSG00000019768",
                        "ENSMUSG00000005698",
                        "ENSMUSG00000029249"
                    ],
                    "target": [],
                    "expression_sum": {
                        "class1": 0.0
                    },
                    "uniprot_ids": [
                        "Q3TZS3",
                        "A0A1W2P7M9",
                        "G3X9Q1"
                    ]
                },
                "ENSMUSG00000028273": {
                    "id": "ENSMUSG00000028273",
                    "type": "Gene",
                    "symbol": "Pdlim5",
                    "source": [
                        "ENSMUSG00000057469",
                        "ENSMUSG00000010175",
                        "ENSMUSG00000021250",
                        "ENSMUSG00000015605",
                        "ENSMUSG00000056501",
                        "ENSMUSG00000024985",
                        "ENSMUSG00000030557",
                        "ENSMUSG00000029249",
                        "ENSMUSG00000001280",
                        "ENSMUSG00000019768",
                        "ENSMUSG00000032238",
                        "ENSMUSG00000005698",
                        "ENSMUSG00000031885",
                        "ENSMUSG00000008575",
                        "ENSMUSG00000031715",
                        "ENSMUSG00000022528"
                    ],
                    "target": [],
                    "expression_sum": {
                        "class1": 1.0
                    },
                    "uniprot_ids": [
                        "Q8CI51",
                        "Q9CRA2",
                        "D9J2Z9",
                        "D9J302",
                        "D9J300",
                        "D9J303",
                        "D9J301",
                        "A0A0G2JGZ5",
                        "E9Q8P5",
                        "A0A0G2JEJ0",
                        "F8WJI6"
                    ]
                },
                "ENSMUSG00000028960": {
                    "id": "ENSMUSG00000028960",
                    "type": "Gene",
                    "symbol": "Ube4b",
                    "source": [
                        "ENSMUSG00000042557",
                        "ENSMUSG00000029249"
                    ],
                    "target": [],
                    "expression_sum": {
                        "class1": 2.0
                    },
                    "uniprot_ids": [
                        "Q9ES00",
                        "H7BXC2",
                        "A0A571BD95",
                        "G3UZD6",
                        "A0A5F8MP95",
                        "G3UZM6"
                    ]
                },
                "ENSMUSG00000029401": {
                    "id": "ENSMUSG00000029401",
                    "type": "Gene",
                    "symbol": "Rilpl2",
                    "source": [
                        "ENSMUSG00000001419",
                        "ENSMUSG00000001911",
                        "ENSMUSG00000015605",
                        "ENSMUSG00000056501",
                        "ENSMUSG00000029249",
                        "ENSMUSG00000001280",
                        "ENSMUSG00000019768",
                        "ENSMUSG00000005698",
                        "ENSMUSG00000008575"
                    ],
                    "target": [],
                    "expression_sum": {
                        "class1": 0.0
                    },
                    "uniprot_ids": [
                        "Q99LE1"
                    ]
                },
                "ENSMUSG00000030298": {
                    "id": "ENSMUSG00000030298",
                    "type": "Gene",
                    "symbol": "Sec13",
                    "source": [
                        "ENSMUSG00000001419",
                        "ENSMUSG00000052534",
                        "ENSMUSG00000078671",
                        "ENSMUSG00000038872",
                        "ENSMUSG00000041515",
                        "ENSMUSG00000029249",
                        "ENSMUSG00000001280",
                        "ENSMUSG00000005566",
                        "ENSMUSG00000019768",
                        "ENSMUSG00000022641",
                        "ENSMUSG00000009079",
                        "ENSMUSG00000024695",
                        "ENSMUSG00000024985",
                        "ENSMUSG00000020167"
                    ],
                    "target": [],
                    "expression_sum": {
                        "class1": 1.0
                    },
                    "uniprot_ids": [
                        "Q9D1M0"
                    ]
                },
                "ENSMUSG00000030598": {
                    "id": "ENSMUSG00000030598",
                    "type": "Gene",
                    "symbol": "Fbxo17",
                    "source": [
                        "ENSMUSG00000057098",
                        "ENSMUSG00000029249"
                    ],
                    "target": [],
                    "expression_sum": {
                        "class1": 0.0
                    },
                    "uniprot_ids": [
                        "Q9QZM8"
                    ]
                },
                "ENSMUSG00000030714": {
                    "id": "ENSMUSG00000030714",
                    "type": "Gene",
                    "symbol": "Sgf29",
                    "source": [
                        "ENSMUSG00000025612",
                        "ENSMUSG00000006215",
                        "ENSMUSG00000023927",
                        "ENSMUSG00000055116",
                        "ENSMUSG00000015579",
                        "ENSMUSG00000051469",
                        "ENSMUSG00000029249",
                        "ENSMUSG00000019768",
                        "ENSMUSG00000020919",
                        "ENSMUSG00000031885",
                        "ENSMUSG00000053110",
                        "ENSMUSG00000042557"
                    ],
                    "target": [],
                    "expression_sum": {
                        "class1": 2.0
                    },
                    "uniprot_ids": [
                        "Q9DA08",
                        "A0A0U1RNS1",
                        "A0A0U1RNH1",
                        "A0A0U1RNP8",
                        "A0A0U1RPT9"
                    ]
                },
                "ENSMUSG00000030982": {
                    "id": "ENSMUSG00000030982",
                    "type": "Gene",
                    "symbol": "Vps35l",
                    "source": [
                        "ENSMUSG00000031681",
                        "ENSMUSG00000015605",
                        "ENSMUSG00000029249",
                        "ENSMUSG00000001280",
                        "ENSMUSG00000005566",
                        "ENSMUSG00000005583",
                        "ENSMUSG00000005698",
                        "ENSMUSG00000019768",
                        "ENSMUSG00000022641",
                        "ENSMUSG00000032238",
                        "ENSMUSG00000058756",
                        "ENSMUSG00000008575",
                        "ENSMUSG00000042557"
                    ],
                    "target": [],
                    "expression_sum": {
                        "class1": 1.0
                    },
                    "uniprot_ids": [
                        "Q8BWQ6",
                        "I1E4X5",
                        "D3YW19",
                        "H3BJE8",
                        "D3YW20",
                        "F6RR19"
                    ]
                },
                "ENSMUSG00000031078": {
                    "id": "ENSMUSG00000031078",
                    "type": "Gene",
                    "symbol": "Cttn",
                    "source": [
                        "ENSMUSG00000029135",
                        "ENSMUSG00000029249",
                        "ENSMUSG00000001280",
                        "ENSMUSG00000019768",
                        "ENSMUSG00000029913"
                    ],
                    "target": [],
                    "expression_sum": {
                        "class1": 0.0
                    },
                    "uniprot_ids": [
                        "Q60598",
                        "Q921L6"
                    ]
                },
                "ENSMUSG00000031207": {
                    "id": "ENSMUSG00000031207",
                    "type": "Gene",
                    "symbol": "Msn",
                    "source": [
                        "ENSMUSG00000044167",
                        "ENSMUSG00000079215",
                        "ENSMUSG00000036036",
                        "ENSMUSG00000029249"
                    ],
                    "target": [],
                    "expression_sum": {
                        "class1": 7.0
                    },
                    "uniprot_ids": [
                        "P26041"
                    ]
                },
                "ENSMUSG00000031527": {
                    "id": "ENSMUSG00000031527",
                    "type": "Gene",
                    "symbol": "Eri1",
                    "source": [
                        "ENSMUSG00000029249",
                        "ENSMUSG00000020167"
                    ],
                    "target": [],
                    "expression_sum": {
                        "class1": 1.0
                    },
                    "uniprot_ids": [
                        "A0A0R4J0C8",
                        "A0A1B0GSW4",
                        "A0A1B0GRC5"
                    ]
                },
                "ENSMUSG00000031633": {
                    "id": "ENSMUSG00000031633",
                    "type": "Gene",
                    "symbol": "Slc25a4",
                    "source": [
                        "ENSMUSG00000001419",
                        "ENSMUSG00000015839",
                        "ENSMUSG00000078671",
                        "ENSMUSG00000015605",
                        "ENSMUSG00000026610",
                        "ENSMUSG00000056501",
                        "ENSMUSG00000029249",
                        "ENSMUSG00000001280",
                        "ENSMUSG00000005566",
                        "ENSMUSG00000019768",
                        "ENSMUSG00000024498",
                        "ENSMUSG00000031885",
                        "ENSMUSG00000008575",
                        "ENSMUSG00000031715"
                    ],
                    "target": [],
                    "expression_sum": {
                        "class1": 23.0
                    },
                    "uniprot_ids": [
                        "P48962"
                    ]
                },
                "ENSMUSG00000032902": {
                    "id": "ENSMUSG00000032902",
                    "type": "Gene",
                    "symbol": "Slc16a1",
                    "source": [
                        "ENSMUSG00000071076",
                        "ENSMUSG00000001419",
                        "ENSMUSG00000003032",
                        "ENSMUSG00000015839",
                        "ENSMUSG00000021250",
                        "ENSMUSG00000058239",
                        "ENSMUSG00000039191",
                        "ENSMUSG00000027109",
                        "ENSMUSG00000027490",
                        "ENSMUSG00000001280",
                        "ENSMUSG00000005566",
                        "ENSMUSG00000019768",
                        "ENSMUSG00000029249",
                        "ENSMUSG00000031885",
                        "ENSMUSG00000058756",
                        "ENSMUSG00000015605",
                        "ENSMUSG00000035158",
                        "ENSMUSG00000024985"
                    ],
                    "target": [],
                    "expression_sum": {
                        "class1": 0.0
                    },
                    "uniprot_ids": [
                        "P53986"
                    ]
                },
                "ENSMUSG00000035960": {
                    "id": "ENSMUSG00000035960",
                    "type": "TF",
                    "symbol": "Apex1",
                    "source": [
                        "ENSMUSG00000022053",
                        "ENSMUSG00000023034",
                        "ENSMUSG00000042557",
                        "ENSMUSG00000029249"
                    ],
                    "target": [
                        "ENSMUSG00000005370",
                        "ENSMUSG00000005803",
                        "ENSMUSG00000006763"
                    ],
                    "expression_sum": {
                        "class1": 0.0
                    },
                    "uniprot_ids": [
                        "P28352",
                        "D3Z124",
                        "D3Z6R9",
                        "F6QA74"
                    ]
                },
                "ENSMUSG00000036880": {
                    "id": "ENSMUSG00000036880",
                    "type": "Gene",
                    "symbol": "Acaa2",
                    "source": [
                        "ENSMUSG00000057469",
                        "ENSMUSG00000008575",
                        "ENSMUSG00000040481",
                        "ENSMUSG00000015839",
                        "ENSMUSG00000078671",
                        "ENSMUSG00000026610",
                        "ENSMUSG00000015579",
                        "ENSMUSG00000029249",
                        "ENSMUSG00000001280",
                        "ENSMUSG00000005566",
                        "ENSMUSG00000019768",
                        "ENSMUSG00000022641",
                        "ENSMUSG00000024695",
                        "ENSMUSG00000031885",
                        "ENSMUSG00000058756",
                        "ENSMUSG00000015605",
                        "ENSMUSG00000031715"
                    ],
                    "target": [],
                    "expression_sum": {
                        "class1": 8.0
                    },
                    "uniprot_ids": [
                        "Q8BWT1",
                        "A0A494B9J2"
                    ]
                },
                "ENSMUSG00000038967": {
                    "id": "ENSMUSG00000038967",
                    "type": "Gene",
                    "symbol": "Pdk2",
                    "source": [
                        "ENSMUSG00000020248",
                        "ENSMUSG00000005566",
                        "ENSMUSG00000015605",
                        "ENSMUSG00000035158",
                        "ENSMUSG00000008575",
                        "ENSMUSG00000010175",
                        "ENSMUSG00000015579",
                        "ENSMUSG00000019768",
                        "ENSMUSG00000005698",
                        "ENSMUSG00000031885",
                        "ENSMUSG00000022314",
                        "ENSMUSG00000031715",
                        "ENSMUSG00000024985",
                        "ENSMUSG00000015839",
                        "ENSMUSG00000032238",
                        "ENSMUSG00000053477",
                        "ENSMUSG00000005583",
                        "ENSMUSG00000078671",
                        "ENSMUSG00000026610",
                        "ENSMUSG00000056501",
                        "ENSMUSG00000029249",
                        "ENSMUSG00000001280"
                    ],
                    "target": [],
                    "expression_sum": {
                        "class1": 0.0
                    },
                    "uniprot_ids": [
                        "Q9JK42"
                    ]
                },
                "ENSMUSG00000039089": {
                    "id": "ENSMUSG00000039089",
                    "type": "Gene",
                    "symbol": "L3mbtl3",
                    "source": [
                        "ENSMUSG00000029135",
                        "ENSMUSG00000029249",
                        "ENSMUSG00000001280",
                        "ENSMUSG00000005566",
                        "ENSMUSG00000019768",
                        "ENSMUSG00000005698",
                        "ENSMUSG00000015605"
                    ],
                    "target": [],
                    "expression_sum": {
                        "class1": 1.0
                    },
                    "uniprot_ids": [
                        "Q8BLB7"
                    ]
                },
                "ENSMUSG00000039741": {
                    "id": "ENSMUSG00000039741",
                    "type": "Gene",
                    "symbol": "Bahcc1",
                    "source": [
                        "ENSMUSG00000057469",
                        "ENSMUSG00000026628",
                        "ENSMUSG00000021250",
                        "ENSMUSG00000078671",
                        "ENSMUSG00000055116",
                        "ENSMUSG00000029249",
                        "ENSMUSG00000005566",
                        "ENSMUSG00000019768",
                        "ENSMUSG00000058756",
                        "ENSMUSG00000029913",
                        "ENSMUSG00000024985"
                    ],
                    "target": [],
                    "expression_sum": {
                        "class1": 0.0
                    },
                    "uniprot_ids": [
                        "Q3UHR0",
                        "E9Q7G4"
                    ]
                },
                "ENSMUSG00000041361": {
                    "id": "ENSMUSG00000041361",
                    "type": "Gene",
                    "symbol": "Myzap",
                    "source": [
                        "ENSMUSG00000071076",
                        "ENSMUSG00000015839",
                        "ENSMUSG00000015579",
                        "ENSMUSG00000029249",
                        "ENSMUSG00000001280",
                        "ENSMUSG00000019768",
                        "ENSMUSG00000005698",
                        "ENSMUSG00000058756",
                        "ENSMUSG00000015605"
                    ],
                    "target": [],
                    "expression_sum": {
                        "class1": 0.0
                    },
                    "uniprot_ids": [
                        "Q3UIJ9",
                        "E9Q565",
                        "E9PWY8",
                        "E9Q4R0"
                    ]
                },
                "ENSMUSG00000041390": {
                    "id": "ENSMUSG00000041390",
                    "type": "Gene",
                    "symbol": "Mdfic",
                    "source": [
                        "ENSMUSG00000071637",
                        "ENSMUSG00000029249"
                    ],
                    "target": [],
                    "expression_sum": {
                        "class1": 1.0
                    },
                    "uniprot_ids": [
                        "Q8BX65",
                        "A0A087WPB2",
                        "A0A087WRH9",
                        "D6REI0",
                        "A0A087WRW6"
                    ]
                },
                "ENSMUSG00000042557": {
                    "id": "ENSMUSG00000042557",
                    "type": "TF",
                    "symbol": "Sin3a",
                    "source": [
                        "ENSMUSG00000028565",
                        "ENSMUSG00000029249",
                        "ENSMUSG00000036036",
                        "ENSMUSG00000020167"
                    ],
                    "target": [
                        "ENSMUSG00000030714",
                        "ENSMUSG00000029994",
                        "ENSMUSG00000070462",
                        "ENSMUSG00000028013",
                        "ENSMUSG00000030352",
                        "ENSMUSG00000028960",
                        "ENSMUSG00000038366",
                        "ENSMUSG00000015981",
                        "ENSMUSG00000001741",
                        "ENSMUSG00000025026",
                        "ENSMUSG00000037400",
                        "ENSMUSG00000058835",
                        "ENSMUSG00000024033",
                        "ENSMUSG00000048100",
                        "ENSMUSG00000004383",
                        "ENSMUSG00000035770",
                        "ENSMUSG00000021592",
                        "ENSMUSG00000022892",
                        "ENSMUSG00000051351",
                        "ENSMUSG00000052423",
                        "ENSMUSG00000020099",
                        "ENSMUSG00000021701",
                        "ENSMUSG00000028868",
                        "ENSMUSG00000037822",
                        "ENSMUSG00000031486",
                        "ENSMUSG00000056763",
                        "ENSMUSG00000020167",
                        "ENSMUSG00000026826",
                        "ENSMUSG00000022321",
                        "ENSMUSG00000020741",
                        "ENSMUSG00000026031",
                        "ENSMUSG00000062981",
                        "ENSMUSG00000037251",
                        "ENSMUSG00000030982",
                        "ENSMUSG00000011427",
                        "ENSMUSG00000020319",
                        "ENSMUSG00000053877",
                        "ENSMUSG00000035878",
                        "ENSMUSG00000039568",
                        "ENSMUSG00000027281",
                        "ENSMUSG00000019966",
                        "ENSMUSG00000030612",
                        "ENSMUSG00000030824",
                        "ENSMUSG00000008036",
                        "ENSMUSG00000027381",
                        "ENSMUSG00000018189",
                        "ENSMUSG00000017493",
                        "ENSMUSG00000007950",
                        "ENSMUSG00000041354",
                        "ENSMUSG00000026626",
                        "ENSMUSG00000003033",
                        "ENSMUSG00000031906",
                        "ENSMUSG00000037965",
                        "ENSMUSG00000020430",
                        "ENSMUSG00000035960",
                        "ENSMUSG00000048332",
                        "ENSMUSG00000040710",
                        "ENSMUSG00000021540",
                        "ENSMUSG00000031592",
                        "ENSMUSG00000091993",
                        "ENSMUSG00000065954",
                        "ENSMUSG00000031311",
                        "ENSMUSG00000059839",
                        "ENSMUSG00000024811",
                        "ENSMUSG00000048930",
                        "ENSMUSG00000032353",
                        "ENSMUSG00000028964",
                        "ENSMUSG00000002342",
                        "ENSMUSG00000023905",
                        "ENSMUSG00000030591",
                        "ENSMUSG00000032733",
                        "ENSMUSG00000028410",
                        "ENSMUSG00000016503",
                        "ENSMUSG00000056692",
                        "ENSMUSG00000003813",
                        "ENSMUSG00000063931",
                        "ENSMUSG00000031538",
                        "ENSMUSG00000054302",
                        "ENSMUSG00000006498",
                        "ENSMUSG00000022614",
                        "ENSMUSG00000003808",
                        "ENSMUSG00000060152",
                        "ENSMUSG00000059355",
                        "ENSMUSG00000026393",
                        "ENSMUSG00000032477",
                        "ENSMUSG00000078484",
                        "ENSMUSG00000097119",
                        "ENSMUSG00000031934",
                        "ENSMUSG00000020380",
                        "ENSMUSG00000032578",
                        "ENSMUSG00000020640",
                        "ENSMUSG00000029328",
                        "ENSMUSG00000001435",
                        "ENSMUSG00000009647",
                        "ENSMUSG00000038587",
                        "ENSMUSG00000021130",
                        "ENSMUSG00000025059",
                        "ENSMUSG00000027195",
                        "ENSMUSG00000020386",
                        "ENSMUSG00000016409",
                        "ENSMUSG00000020280",
                        "ENSMUSG00000028495",
                        "ENSMUSG00000091050",
                        "ENSMUSG00000064302",
                        "ENSMUSG00000030060",
                        "ENSMUSG00000019373",
                        "ENSMUSG00000041429",
                        "ENSMUSG00000074129",
                        "ENSMUSG00000057113",
                        "ENSMUSG00000028710",
                        "ENSMUSG00000003809",
                        "ENSMUSG00000056498",
                        "ENSMUSG00000025010",
                        "ENSMUSG00000027189",
                        "ENSMUSG00000026885",
                        "ENSMUSG00000038215",
                        "ENSMUSG00000028793",
                        "ENSMUSG00000031400",
                        "ENSMUSG00000024960",
                        "ENSMUSG00000018678",
                        "ENSMUSG00000019726",
                        "ENSMUSG00000042700",
                        "ENSMUSG00000035632",
                        "ENSMUSG00000020097",
                        "ENSMUSG00000056234",
                        "ENSMUSG00000026020",
                        "ENSMUSG00000070733",
                        "ENSMUSG00000062995",
                        "ENSMUSG00000026922",
                        "ENSMUSG00000028184",
                        "ENSMUSG00000060678",
                        "ENSMUSG00000035310",
                        "ENSMUSG00000003190",
                        "ENSMUSG00000026915",
                        "ENSMUSG00000051853",
                        "ENSMUSG00000033955",
                        "ENSMUSG00000002733",
                        "ENSMUSG00000031783",
                        "ENSMUSG00000072946",
                        "ENSMUSG00000027198",
                        "ENSMUSG00000024052",
                        "ENSMUSG00000020521",
                        "ENSMUSG00000039982",
                        "ENSMUSG00000027076",
                        "ENSMUSG00000019791",
                        "ENSMUSG00000031709",
                        "ENSMUSG00000026276",
                        "ENSMUSG00000045427",
                        "ENSMUSG00000036036",
                        "ENSMUSG00000020463",
                        "ENSMUSG00000028741",
                        "ENSMUSG00000044991",
                        "ENSMUSG00000064141",
                        "ENSMUSG00000039828",
                        "ENSMUSG00000004356",
                        "ENSMUSG00000024818",
                        "ENSMUSG00000003528",
                        "ENSMUSG00000025085",
                        "ENSMUSG00000025019",
                        "ENSMUSG00000069874",
                        "ENSMUSG00000024639",
                        "ENSMUSG00000022676",
                        "ENSMUSG00000029386",
                        "ENSMUSG00000031565",
                        "ENSMUSG00000035929",
                        "ENSMUSG00000037355",
                        "ENSMUSG00000002949",
                        "ENSMUSG00000052727",
                        "ENSMUSG00000024381",
                        "ENSMUSG00000052912",
                        "ENSMUSG00000038844",
                        "ENSMUSG00000066829",
                        "ENSMUSG00000028565",
                        "ENSMUSG00000000740",
                        "ENSMUSG00000042524",
                        "ENSMUSG00000038525",
                        "ENSMUSG00000031749",
                        "ENSMUSG00000022329",
                        "ENSMUSG00000027408",
                        "ENSMUSG00000038206",
                        "ENSMUSG00000032667",
                        "ENSMUSG00000036564",
                        "ENSMUSG00000021302",
                        "ENSMUSG00000025235",
                        "ENSMUSG00000034041",
                        "ENSMUSG00000092274",
                        "ENSMUSG00000026761",
                        "ENSMUSG00000039048",
                        "ENSMUSG00000028343",
                        "ENSMUSG00000040524",
                        "ENSMUSG00000042046",
                        "ENSMUSG00000021279",
                        "ENSMUSG00000069237",
                        "ENSMUSG00000023460",
                        "ENSMUSG00000072501",
                        "ENSMUSG00000031458",
                        "ENSMUSG00000045594",
                        "ENSMUSG00000082195",
                        "ENSMUSG00000033885",
                        "ENSMUSG00000013662",
                        "ENSMUSG00000036019",
                        "ENSMUSG00000026554",
                        "ENSMUSG00000046111",
                        "ENSMUSG00000029249",
                        "ENSMUSG00000025935",
                        "ENSMUSG00000021704",
                        "ENSMUSG00000026374",
                        "ENSMUSG00000035597",
                        "ENSMUSG00000004934",
                        "ENSMUSG00000041777",
                        "ENSMUSG00000040521"
                    ],
                    "expression_sum": {
                        "class1": 1.0
                    },
                    "uniprot_ids": [
                        "Q60520",
                        "E9PXF9",
                        "E9Q2L1"
                    ]
                },
                "ENSMUSG00000045594": {
                    "id": "ENSMUSG00000045594",
                    "type": "Gene",
                    "symbol": "Glb1",
                    "source": [
                        "ENSMUSG00000042557",
                        "ENSMUSG00000029249"
                    ],
                    "target": [],
                    "expression_sum": {
                        "class1": 0.0
                    },
                    "uniprot_ids": [
                        "P23780",
                        "A0A1L1SSJ7"
                    ]
                },
                "ENSMUSG00000045679": {
                    "id": "ENSMUSG00000045679",
                    "type": "Gene",
                    "symbol": "Pqlc3",
                    "source": [
                        "ENSMUSG00000021250",
                        "ENSMUSG00000026628",
                        "ENSMUSG00000015839",
                        "ENSMUSG00000027109",
                        "ENSMUSG00000029249",
                        "ENSMUSG00000005566",
                        "ENSMUSG00000025498"
                    ],
                    "target": [],
                    "expression_sum": {
                        "class1": 0.0
                    },
                    "uniprot_ids": [
                        "Q8C6U2",
                        "Q3UU83",
                        "A0A1Y7VLY9",
                        "A0A1Y7VMC5",
                        "A0A1Y7VIU4"
                    ]
                },
                "ENSMUSG00000050199": {
                    "id": "ENSMUSG00000050199",
                    "type": "Gene",
                    "symbol": "Lgr4",
                    "source": [
                        "ENSMUSG00000015605",
                        "ENSMUSG00000056501",
                        "ENSMUSG00000029249",
                        "ENSMUSG00000001280",
                        "ENSMUSG00000005566",
                        "ENSMUSG00000019768",
                        "ENSMUSG00000032238",
                        "ENSMUSG00000058756",
                        "ENSMUSG00000008575"
                    ],
                    "target": [],
                    "expression_sum": {
                        "class1": 0.0
                    },
                    "uniprot_ids": [
                        "A2ARI4"
                    ]
                },
                "ENSMUSG00000055302": {
                    "id": "ENSMUSG00000055302",
                    "type": "Gene",
                    "symbol": "Mrfap1",
                    "source": [
                        "ENSMUSG00000058440",
                        "ENSMUSG00000015579",
                        "ENSMUSG00000030557",
                        "ENSMUSG00000029249",
                        "ENSMUSG00000001280",
                        "ENSMUSG00000019768",
                        "ENSMUSG00000015605"
                    ],
                    "target": [],
                    "expression_sum": {
                        "class1": 3.0
                    },
                    "uniprot_ids": [
                        "Q9CQL7"
                    ]
                },
                "ENSMUSG00000059208": {
                    "id": "ENSMUSG00000059208",
                    "type": "Gene",
                    "symbol": "Hnrnpm",
                    "source": [
                        "ENSMUSG00000029135",
                        "ENSMUSG00000057469",
                        "ENSMUSG00000056501",
                        "ENSMUSG00000029249",
                        "ENSMUSG00000001280",
                        "ENSMUSG00000019768",
                        "ENSMUSG00000005698",
                        "ENSMUSG00000058756",
                        "ENSMUSG00000015605"
                    ],
                    "target": [],
                    "expression_sum": {
                        "class1": 5.0
                    },
                    "uniprot_ids": [
                        "Q9D0E1",
                        "F7C9U3",
                        "A0A3Q4EH91",
                        "F6W322",
                        "A0A3Q4L2X3",
                        "B8JK32",
                        "B8JK33"
                    ]
                },
                "ENSMUSG00000063870": {
                    "id": "ENSMUSG00000063870",
                    "type": "Gene",
                    "symbol": "Chd4",
                    "source": [
                        "ENSMUSG00000001911",
                        "ENSMUSG00000015605",
                        "ENSMUSG00000029249",
                        "ENSMUSG00000001280",
                        "ENSMUSG00000005566",
                        "ENSMUSG00000019768",
                        "ENSMUSG00000009079",
                        "ENSMUSG00000058756",
                        "ENSMUSG00000008575"
                    ],
                    "target": [],
                    "expression_sum": {
                        "class1": 7.0
                    },
                    "uniprot_ids": [
                        "Q6PDQ2",
                        "E9QAS4",
                        "E9QAS5",
                        "F6WR45",
                        "G5E8V7"
                    ]
                },
                "ENSMUSG00000063882": {
                    "id": "ENSMUSG00000063882",
                    "type": "Gene",
                    "symbol": "Uqcrh",
                    "source": [
                        "ENSMUSG00000006215",
                        "ENSMUSG00000058239",
                        "ENSMUSG00000015605",
                        "ENSMUSG00000029249",
                        "ENSMUSG00000001280",
                        "ENSMUSG00000019768",
                        "ENSMUSG00000014592",
                        "ENSMUSG00000031885",
                        "ENSMUSG00000008575",
                        "ENSMUSG00000039191",
                        "ENSMUSG00000021775",
                        "ENSMUSG00000015846"
                    ],
                    "target": [],
                    "expression_sum": {
                        "class1": 11.0
                    },
                    "uniprot_ids": [
                        "P99028",
                        "Q9D2Q7"
                    ]
                },
                "ENSMUSG00000063931": {
                    "id": "ENSMUSG00000063931",
                    "type": "Gene",
                    "symbol": "Pepd",
                    "source": [
                        "ENSMUSG00000074622",
                        "ENSMUSG00000041515",
                        "ENSMUSG00000042557",
                        "ENSMUSG00000029249"
                    ],
                    "target": [],
                    "expression_sum": {
                        "class1": 1.0
                    },
                    "uniprot_ids": [
                        "Q11136",
                        "G3UXC5"
                    ]
                },
                "ENSMUSG00000064338": {
                    "id": "ENSMUSG00000064338",
                    "type": "Gene",
                    "symbol": "TrnV",
                    "source": [
                        "ENSMUSG00000001419",
                        "ENSMUSG00000028639",
                        "ENSMUSG00000030557",
                        "ENSMUSG00000029249",
                        "ENSMUSG00000001280",
                        "ENSMUSG00000019768",
                        "ENSMUSG00000015843",
                        "ENSMUSG00000031885",
                        "ENSMUSG00000058756"
                    ],
                    "target": [],
                    "expression_sum": {
                        "class1": 0.0
                    }
                },
                "ENSMUSG00000066861": {
                    "id": "ENSMUSG00000066861",
                    "type": "Gene",
                    "symbol": "Oas1g",
                    "source": [
                        "ENSMUSG00000032897",
                        "ENSMUSG00000026628",
                        "ENSMUSG00000074622",
                        "ENSMUSG00000028639",
                        "ENSMUSG00000018899",
                        "ENSMUSG00000029249",
                        "ENSMUSG00000033543",
                        "ENSMUSG00000063524",
                        "ENSMUSG00000015846"
                    ],
                    "target": [],
                    "expression_sum": {
                        "class1": 0.0
                    },
                    "uniprot_ids": [
                        "Q05BJ7",
                        "Q8K469"
                    ]
                },
                "ENSMUSG00000068735": {
                    "id": "ENSMUSG00000068735",
                    "type": "Gene",
                    "symbol": "Trp53i11",
                    "source": [
                        "ENSMUSG00000029249",
                        "ENSMUSG00000036036",
                        "ENSMUSG00000027490"
                    ],
                    "target": [],
                    "expression_sum": {
                        "class1": 0.0
                    },
                    "uniprot_ids": [
                        "Q4QQM4",
                        "A2AGS6"
                    ]
                },
                "ENSMUSG00000074064": {
                    "id": "ENSMUSG00000074064",
                    "type": "Gene",
                    "symbol": "Mlycd",
                    "source": [
                        "ENSMUSG00000057469",
                        "ENSMUSG00000078671",
                        "ENSMUSG00000015605",
                        "ENSMUSG00000026610",
                        "ENSMUSG00000029249",
                        "ENSMUSG00000001280",
                        "ENSMUSG00000019768",
                        "ENSMUSG00000005698",
                        "ENSMUSG00000008575",
                        "ENSMUSG00000035158",
                        "ENSMUSG00000024985"
                    ],
                    "target": [],
                    "expression_sum": {
                        "class1": 1.0
                    },
                    "uniprot_ids": [
                        "Q99J39"
                    ]
                },
                "ENSMUSG00000082687": {
                    "id": "ENSMUSG00000082687",
                    "type": "Gene",
                    "symbol": "Gm11474",
                    "source": [
                        "ENSMUSG00000001280",
                        "ENSMUSG00000014592",
                        "ENSMUSG00000029249"
                    ],
                    "target": [],
                    "expression_sum": {
                        "class1": 0.0
                    }
                },
                "ENSMUSG00000042207": {
                    "id": "ENSMUSG00000042207",
                    "type": "Gene",
                    "symbol": "Kdm5b",
                    "source": [
                        "ENSMUSG00000026628",
                        "ENSMUSG00000029729",
                        "ENSMUSG00000027109",
                        "ENSMUSG00000044167",
                        "ENSMUSG00000052684",
                        "ENSMUSG00000005698",
                        "ENSMUSG00000022641"
                    ],
                    "target": [],
                    "expression_sum": {
                        "class1": 1.0
                    },
                    "uniprot_ids": [
                        "Q80Y84"
                    ]
                },
                "ENSMUSG00000068220": {
                    "id": "ENSMUSG00000068220",
                    "type": "Gene",
                    "symbol": "Lgals1",
                    "source": [
                        "ENSMUSG00000027104",
                        "ENSMUSG00000029729",
                        "ENSMUSG00000056501",
                        "ENSMUSG00000002265"
                    ],
                    "target": [],
                    "expression_sum": {
                        "class1": 68.0
                    },
                    "uniprot_ids": [
                        "P16045",
                        "A0A2R8VHJ0"
                    ]
                },
                "ENSMUSG00000029913": {
                    "id": "ENSMUSG00000029913",
                    "type": "TF",
                    "symbol": "Prdm5",
                    "source": [
                        "ENSMUSG00000057469",
                        "ENSMUSG00000029249",
                        "ENSMUSG00000005566",
                        "ENSMUSG00000019768",
                        "ENSMUSG00000009079",
                        "ENSMUSG00000058756"
                    ],
                    "target": [
                        "ENSMUSG00000000538",
                        "ENSMUSG00000068328",
                        "ENSMUSG00000005683",
                        "ENSMUSG00000005566",
                        "ENSMUSG00000028104",
                        "ENSMUSG00000027238",
                        "ENSMUSG00000020694",
                        "ENSMUSG00000026662",
                        "ENSMUSG00000068264",
                        "ENSMUSG00000022300",
                        "ENSMUSG00000052934",
                        "ENSMUSG00000026207",
                        "ENSMUSG00000020821",
                        "ENSMUSG00000026490",
                        "ENSMUSG00000021453",
                        "ENSMUSG00000002028",
                        "ENSMUSG00000021265",
                        "ENSMUSG00000015944",
                        "ENSMUSG00000017119",
                        "ENSMUSG00000026456",
                        "ENSMUSG00000004980",
                        "ENSMUSG00000034903",
                        "ENSMUSG00000039218",
                        "ENSMUSG00000064340",
                        "ENSMUSG00000032481",
                        "ENSMUSG00000074247",
                        "ENSMUSG00000029467",
                        "ENSMUSG00000025453",
                        "ENSMUSG00000039108",
                        "ENSMUSG00000069089",
                        "ENSMUSG00000024097",
                        "ENSMUSG00000006800",
                        "ENSMUSG00000014470",
                        "ENSMUSG00000031543",
                        "ENSMUSG00000036002",
                        "ENSMUSG00000038763",
                        "ENSMUSG00000039000",
                        "ENSMUSG00000032826",
                        "ENSMUSG00000023939",
                        "ENSMUSG00000002608",
                        "ENSMUSG00000023087",
                        "ENSMUSG00000057469",
                        "ENSMUSG00000031320",
                        "ENSMUSG00000033059",
                        "ENSMUSG00000030956",
                        "ENSMUSG00000031078",
                        "ENSMUSG00000027706",
                        "ENSMUSG00000024985",
                        "ENSMUSG00000023175",
                        "ENSMUSG00000039509",
                        "ENSMUSG00000038170",
                        "ENSMUSG00000051331",
                        "ENSMUSG00000024750",
                        "ENSMUSG00000006315",
                        "ENSMUSG00000034781",
                        "ENSMUSG00000017428",
                        "ENSMUSG00000024991",
                        "ENSMUSG00000026930",
                        "ENSMUSG00000048814",
                        "ENSMUSG00000059586",
                        "ENSMUSG00000031641",
                        "ENSMUSG00000021597",
                        "ENSMUSG00000024845",
                        "ENSMUSG00000024143",
                        "ENSMUSG00000025374",
                        "ENSMUSG00000002343",
                        "ENSMUSG00000018474",
                        "ENSMUSG00000031503",
                        "ENSMUSG00000027423",
                        "ENSMUSG00000015143",
                        "ENSMUSG00000051391",
                        "ENSMUSG00000004931",
                        "ENSMUSG00000006024",
                        "ENSMUSG00000044792",
                        "ENSMUSG00000020358",
                        "ENSMUSG00000019872",
                        "ENSMUSG00000058756",
                        "ENSMUSG00000017756",
                        "ENSMUSG00000037110",
                        "ENSMUSG00000087687",
                        "ENSMUSG00000023150",
                        "ENSMUSG00000039741",
                        "ENSMUSG00000027014",
                        "ENSMUSG00000005510",
                        "ENSMUSG00000036202",
                        "ENSMUSG00000001366",
                        "ENSMUSG00000020190",
                        "ENSMUSG00000037916",
                        "ENSMUSG00000026849",
                        "ENSMUSG00000021712",
                        "ENSMUSG00000046329",
                        "ENSMUSG00000019851",
                        "ENSMUSG00000030607",
                        "ENSMUSG00000039536",
                        "ENSMUSG00000030759",
                        "ENSMUSG00000027010",
                        "ENSMUSG00000010608",
                        "ENSMUSG00000003072",
                        "ENSMUSG00000001911",
                        "ENSMUSG00000026435",
                        "ENSMUSG00000022389",
                        "ENSMUSG00000022000",
                        "ENSMUSG00000013921",
                        "ENSMUSG00000020079",
                        "ENSMUSG00000020849",
                        "ENSMUSG00000025035",
                        "ENSMUSG00000032480",
                        "ENSMUSG00000022553",
                        "ENSMUSG00000030087",
                        "ENSMUSG00000036352"
                    ],
                    "expression_sum": {
                        "class1": 0.0
                    },
                    "uniprot_ids": [
                        "Q9CXE0",
                        "Q9D1T8",
                        "G3UWU3",
                        "E9Q707"
                    ]
                },
                "ENSMUSG00000030067": {
                    "id": "ENSMUSG00000030067",
                    "type": "TF",
                    "symbol": "Foxp1",
                    "source": [
                        "ENSMUSG00000027109",
                        "ENSMUSG00000053477",
                        "ENSMUSG00000022556",
                        "ENSMUSG00000022676",
                        "ENSMUSG00000025025",
                        "ENSMUSG00000024974"
                    ],
                    "target": [
                        "ENSMUSG00000037818",
                        "ENSMUSG00000019659",
                        "ENSMUSG00000026708",
                        "ENSMUSG00000035629",
                        "ENSMUSG00000039682",
                        "ENSMUSG00000022300",
                        "ENSMUSG00000027109",
                        "ENSMUSG00000006676",
                        "ENSMUSG00000022641",
                        "ENSMUSG00000026134",
                        "ENSMUSG00000024974",
                        "ENSMUSG00000027799",
                        "ENSMUSG00000061207",
                        "ENSMUSG00000002028",
                        "ENSMUSG00000022889",
                        "ENSMUSG00000005732",
                        "ENSMUSG00000028936",
                        "ENSMUSG00000029599",
                        "ENSMUSG00000021619",
                        "ENSMUSG00000027304",
                        "ENSMUSG00000039985",
                        "ENSMUSG00000022536",
                        "ENSMUSG00000053289",
                        "ENSMUSG00000032440",
                        "ENSMUSG00000019773",
                        "ENSMUSG00000015474",
                        "ENSMUSG00000014959",
                        "ENSMUSG00000000568",
                        "ENSMUSG00000024422",
                        "ENSMUSG00000022833",
                        "ENSMUSG00000043987",
                        "ENSMUSG00000023009",
                        "ENSMUSG00000003033",
                        "ENSMUSG00000036565",
                        "ENSMUSG00000031309",
                        "ENSMUSG00000019802",
                        "ENSMUSG00000059839",
                        "ENSMUSG00000024841",
                        "ENSMUSG00000028771",
                        "ENSMUSG00000037221",
                        "ENSMUSG00000021112",
                        "ENSMUSG00000040720",
                        "ENSMUSG00000012422",
                        "ENSMUSG00000028345",
                        "ENSMUSG00000017466",
                        "ENSMUSG00000058793",
                        "ENSMUSG00000028212",
                        "ENSMUSG00000035248",
                        "ENSMUSG00000015961",
                        "ENSMUSG00000022905",
                        "ENSMUSG00000021713",
                        "ENSMUSG00000026743",
                        "ENSMUSG00000078773",
                        "ENSMUSG00000006169",
                        "ENSMUSG00000042590",
                        "ENSMUSG00000067212",
                        "ENSMUSG00000053477",
                        "ENSMUSG00000022234",
                        "ENSMUSG00000038205",
                        "ENSMUSG00000034781",
                        "ENSMUSG00000051695",
                        "ENSMUSG00000062373",
                        "ENSMUSG00000006932",
                        "ENSMUSG00000026707",
                        "ENSMUSG00000029432",
                        "ENSMUSG00000026254",
                        "ENSMUSG00000023249",
                        "ENSMUSG00000043065",
                        "ENSMUSG00000009207",
                        "ENSMUSG00000024456",
                        "ENSMUSG00000022285",
                        "ENSMUSG00000024309",
                        "ENSMUSG00000040990",
                        "ENSMUSG00000026219",
                        "ENSMUSG00000005846",
                        "ENSMUSG00000004996",
                        "ENSMUSG00000021182",
                        "ENSMUSG00000071054",
                        "ENSMUSG00000021012",
                        "ENSMUSG00000071037",
                        "ENSMUSG00000018572",
                        "ENSMUSG00000097162",
                        "ENSMUSG00000029992",
                        "ENSMUSG00000028309",
                        "ENSMUSG00000036202",
                        "ENSMUSG00000020728",
                        "ENSMUSG00000002017",
                        "ENSMUSG00000038503",
                        "ENSMUSG00000024817",
                        "ENSMUSG00000047180",
                        "ENSMUSG00000029064",
                        "ENSMUSG00000020130",
                        "ENSMUSG00000033166",
                        "ENSMUSG00000035266",
                        "ENSMUSG00000025025",
                        "ENSMUSG00000022724",
                        "ENSMUSG00000013236",
                        "ENSMUSG00000035919",
                        "ENSMUSG00000041440",
                        "ENSMUSG00000055720",
                        "ENSMUSG00000037795",
                        "ENSMUSG00000016344",
                        "ENSMUSG00000030527",
                        "ENSMUSG00000037270",
                        "ENSMUSG00000001138",
                        "ENSMUSG00000040370",
                        "ENSMUSG00000048911",
                        "ENSMUSG00000022837",
                        "ENSMUSG00000020849",
                        "ENSMUSG00000072501",
                        "ENSMUSG00000022800",
                        "ENSMUSG00000065145",
                        "ENSMUSG00000000184",
                        "ENSMUSG00000062014"
                    ],
                    "expression_sum": {
                        "class1": 2.0
                    },
                    "uniprot_ids": [
                        "P58462",
                        "E2S038",
                        "H3BJ68",
                        "H3BJZ5",
                        "H3BLF2",
                        "H3BJR8",
                        "D3Z6Q4",
                        "D3Z454",
                        "H3BL33",
                        "A0A0R4J1H9",
                        "H3BJ24",
                        "H3BJM1",
                        "D3Z6Q3",
                        "H3BK30",
                        "H3BKT4",
                        "A0A0R4J282",
                        "D3Z2T4",
                        "D3Z0J5",
                        "H3BK38"
                    ]
                },
                "ENSMUSG00000033166": {
                    "id": "ENSMUSG00000033166",
                    "type": "Gene",
                    "symbol": "Dis3",
                    "source": [
                        "ENSMUSG00000015846",
                        "ENSMUSG00000030067",
                        "ENSMUSG00000079509",
                        "ENSMUSG00000006215"
                    ],
                    "target": [],
                    "expression_sum": {
                        "class1": 0.0
                    },
                    "uniprot_ids": [
                        "Q9CSH3",
                        "A0A2I3BR88",
                        "A0A2I3BR78"
                    ]
                },
                "ENSMUSG00000037221": {
                    "id": "ENSMUSG00000037221",
                    "type": "Gene",
                    "symbol": "Mospd3",
                    "source": [
                        "ENSMUSG00000003184",
                        "ENSMUSG00000030067"
                    ],
                    "target": [],
                    "expression_sum": {
                        "class1": 0.0
                    },
                    "uniprot_ids": [
                        "Q8BGG6",
                        "D3Z5Y3",
                        "D3Z1F3"
                    ]
                },
                "ENSMUSG00000058793": {
                    "id": "ENSMUSG00000058793",
                    "type": "Gene",
                    "symbol": "Cds2",
                    "source": [
                        "ENSMUSG00000057469",
                        "ENSMUSG00000078671",
                        "ENSMUSG00000056501",
                        "ENSMUSG00000029249",
                        "ENSMUSG00000005566",
                        "ENSMUSG00000019768",
                        "ENSMUSG00000022676",
                        "ENSMUSG00000005698",
                        "ENSMUSG00000030067",
                        "ENSMUSG00000040732",
                        "ENSMUSG00000015605"
                    ],
                    "target": [],
                    "expression_sum": {
                        "class1": 1.0
                    },
                    "uniprot_ids": [
                        "Q99L43",
                        "Q6PBC0",
                        "A2AMQ5",
                        "F6S4G2",
                        "H3BKR7",
                        "H3BLA1"
                    ]
                },
                "ENSMUSG00000011148": {
                    "id": "ENSMUSG00000011148",
                    "type": "Gene",
                    "symbol": "Adssl1",
                    "source": [
                        "ENSMUSG00000029135",
                        "ENSMUSG00000052534",
                        "ENSMUSG00000052837",
                        "ENSMUSG00000030557",
                        "ENSMUSG00000001280",
                        "ENSMUSG00000019768",
                        "ENSMUSG00000008575"
                    ],
                    "target": [],
                    "expression_sum": {
                        "class1": 0.0
                    },
                    "uniprot_ids": [
                        "P28650",
                        "J3QN31"
                    ]
                },
                "ENSMUSG00000022033": {
                    "id": "ENSMUSG00000022033",
                    "type": "Gene",
                    "symbol": "Pbk",
                    "source": [
                        "ENSMUSG00000025025",
                        "ENSMUSG00000030557",
                        "ENSMUSG00000021250",
                        "ENSMUSG00000027490"
                    ],
                    "target": [],
                    "expression_sum": {
                        "class1": 0.0
                    },
                    "uniprot_ids": [
                        "Q9JJ78",
                        "D3YVF2"
                    ]
                },
                "ENSMUSG00000026414": {
                    "id": "ENSMUSG00000026414",
                    "type": "Gene",
                    "symbol": "Tnnt2",
                    "source": [
                        "ENSMUSG00000001419",
                        "ENSMUSG00000056501",
                        "ENSMUSG00000015579",
                        "ENSMUSG00000051469",
                        "ENSMUSG00000030557",
                        "ENSMUSG00000019768",
                        "ENSMUSG00000058756",
                        "ENSMUSG00000015605",
                        "ENSMUSG00000026803"
                    ],
                    "target": [],
                    "expression_sum": {
                        "class1": 57.0
                    },
                    "uniprot_ids": [
                        "P50752",
                        "Q6P3Z7",
                        "K3W4R6",
                        "A0A087WQP1",
                        "A0A087WRX3",
                        "J3QQ13",
                        "K3W4R7"
                    ]
                },
                "ENSMUSG00000028161": {
                    "id": "ENSMUSG00000028161",
                    "type": "Gene",
                    "symbol": "Ppp3ca",
                    "source": [
                        "ENSMUSG00000026398",
                        "ENSMUSG00000029135",
                        "ENSMUSG00000015839",
                        "ENSMUSG00000018604",
                        "ENSMUSG00000015579",
                        "ENSMUSG00000051469",
                        "ENSMUSG00000030557",
                        "ENSMUSG00000001280",
                        "ENSMUSG00000040270",
                        "ENSMUSG00000031885",
                        "ENSMUSG00000035158"
                    ],
                    "target": [],
                    "expression_sum": {
                        "class1": 0.0
                    },
                    "uniprot_ids": [
                        "P63328"
                    ]
                },
                "ENSMUSG00000028953": {
                    "id": "ENSMUSG00000028953",
                    "type": "Gene",
                    "symbol": "Abcf2",
                    "source": [
                        "ENSMUSG00000059552",
                        "ENSMUSG00000056749",
                        "ENSMUSG00000030557",
                        "ENSMUSG00000019768",
                        "ENSMUSG00000034041",
                        "ENSMUSG00000071637"
                    ],
                    "target": [],
                    "expression_sum": {
                        "class1": 2.0
                    },
                    "uniprot_ids": [
                        "Q99LE6"
                    ]
                },
                "ENSMUSG00000029571": {
                    "id": "ENSMUSG00000029571",
                    "type": "Gene",
                    "symbol": "Tmem106b",
                    "source": [
                        "ENSMUSG00000003032",
                        "ENSMUSG00000022346",
                        "ENSMUSG00000019564",
                        "ENSMUSG00000056501",
                        "ENSMUSG00000051469",
                        "ENSMUSG00000030557",
                        "ENSMUSG00000005566",
                        "ENSMUSG00000019768",
                        "ENSMUSG00000008575",
                        "ENSMUSG00000024985"
                    ],
                    "target": [],
                    "expression_sum": {
                        "class1": 1.0
                    },
                    "uniprot_ids": [
                        "Q80X71",
                        "D3Z6E0",
                        "D3Z0M2",
                        "D3Z191"
                    ]
                },
                "ENSMUSG00000030647": {
                    "id": "ENSMUSG00000030647",
                    "type": "Gene",
                    "symbol": "Ndufc2",
                    "source": [
                        "ENSMUSG00000029135",
                        "ENSMUSG00000001419",
                        "ENSMUSG00000056501",
                        "ENSMUSG00000030557",
                        "ENSMUSG00000001280",
                        "ENSMUSG00000019768",
                        "ENSMUSG00000035158",
                        "ENSMUSG00000068267",
                        "ENSMUSG00000031885",
                        "ENSMUSG00000027104",
                        "ENSMUSG00000031715",
                        "ENSMUSG00000015846"
                    ],
                    "target": [],
                    "expression_sum": {
                        "class1": 5.0
                    },
                    "uniprot_ids": [
                        "Q9CQ54",
                        "A0A0U1RPJ5"
                    ]
                },
                "ENSMUSG00000030785": {
                    "id": "ENSMUSG00000030785",
                    "type": "Gene",
                    "symbol": "Cox6a2",
                    "source": [
                        "ENSMUSG00000001419",
                        "ENSMUSG00000056501",
                        "ENSMUSG00000015579",
                        "ENSMUSG00000030557",
                        "ENSMUSG00000027439",
                        "ENSMUSG00000015605",
                        "ENSMUSG00000015846"
                    ],
                    "target": [],
                    "expression_sum": {
                        "class1": 7.0
                    },
                    "uniprot_ids": [
                        "P43023"
                    ]
                },
                "ENSMUSG00000031812": {
                    "id": "ENSMUSG00000031812",
                    "type": "Gene",
                    "symbol": "Map1lc3b",
                    "source": [
                        "ENSMUSG00000029135",
                        "ENSMUSG00000025612",
                        "ENSMUSG00000015839",
                        "ENSMUSG00000052534",
                        "ENSMUSG00000030256",
                        "ENSMUSG00000058239",
                        "ENSMUSG00000030557",
                        "ENSMUSG00000001280",
                        "ENSMUSG00000019768",
                        "ENSMUSG00000033943",
                        "ENSMUSG00000031885",
                        "ENSMUSG00000031715",
                        "ENSMUSG00000000567"
                    ],
                    "target": [],
                    "expression_sum": {
                        "class1": 6.0
                    },
                    "uniprot_ids": [
                        "Q9CQV6",
                        "M0QWC2",
                        "A0A1D5RLG5",
                        "M0QWT8"
                    ]
                },
                "ENSMUSG00000032897": {
                    "id": "ENSMUSG00000032897",
                    "type": "TF",
                    "symbol": "Nfyc",
                    "source": [
                        "ENSMUSG00000020248",
                        "ENSMUSG00000057469",
                        "ENSMUSG00000026565",
                        "ENSMUSG00000030557",
                        "ENSMUSG00000019768",
                        "ENSMUSG00000027551"
                    ],
                    "target": [
                        "ENSMUSG00000000538",
                        "ENSMUSG00000022214",
                        "ENSMUSG00000024442",
                        "ENSMUSG00000003037",
                        "ENSMUSG00000002010",
                        "ENSMUSG00000004096",
                        "ENSMUSG00000025212",
                        "ENSMUSG00000028282",
                        "ENSMUSG00000029004",
                        "ENSMUSG00000035242",
                        "ENSMUSG00000036550",
                        "ENSMUSG00000042099",
                        "ENSMUSG00000043445",
                        "ENSMUSG00000053483",
                        "ENSMUSG00000033054",
                        "ENSMUSG00000007564",
                        "ENSMUSG00000041729",
                        "ENSMUSG00000027342",
                        "ENSMUSG00000022528",
                        "ENSMUSG00000027238",
                        "ENSMUSG00000025144",
                        "ENSMUSG00000024212",
                        "ENSMUSG00000038215",
                        "ENSMUSG00000042632",
                        "ENSMUSG00000066613",
                        "ENSMUSG00000040414",
                        "ENSMUSG00000001127",
                        "ENSMUSG00000032724",
                        "ENSMUSG00000029036",
                        "ENSMUSG00000022204",
                        "ENSMUSG00000019428",
                        "ENSMUSG00000029390",
                        "ENSMUSG00000070733",
                        "ENSMUSG00000040097",
                        "ENSMUSG00000066861",
                        "ENSMUSG00000036564",
                        "ENSMUSG00000028639",
                        "ENSMUSG00000048279",
                        "ENSMUSG00000068039",
                        "ENSMUSG00000086938",
                        "ENSMUSG00000022194",
                        "ENSMUSG00000026238",
                        "ENSMUSG00000062248",
                        "ENSMUSG00000037110",
                        "ENSMUSG00000018669",
                        "ENSMUSG00000007815",
                        "ENSMUSG00000040297",
                        "ENSMUSG00000049327",
                        "ENSMUSG00000035478",
                        "ENSMUSG00000019173",
                        "ENSMUSG00000031667",
                        "ENSMUSG00000042709",
                        "ENSMUSG00000059409",
                        "ENSMUSG00000019505",
                        "ENSMUSG00000002835",
                        "ENSMUSG00000008036",
                        "ENSMUSG00000031696",
                        "ENSMUSG00000039849",
                        "ENSMUSG00000005417",
                        "ENSMUSG00000026791",
                        "ENSMUSG00000035212",
                        "ENSMUSG00000056383",
                        "ENSMUSG00000026489",
                        "ENSMUSG00000016559"
                    ],
                    "expression_sum": {
                        "class1": 0.0
                    },
                    "uniprot_ids": [
                        "P70353",
                        "A2A763",
                        "A2A764",
                        "A2A762"
                    ]
                },
                "ENSMUSG00000034518": {
                    "id": "ENSMUSG00000034518",
                    "type": "Gene",
                    "symbol": "Hmgxb4",
                    "source": [
                        "ENSMUSG00000019564",
                        "ENSMUSG00000015579",
                        "ENSMUSG00000030557"
                    ],
                    "target": [],
                    "expression_sum": {
                        "class1": 0.0
                    },
                    "uniprot_ids": [
                        "Q8BTT5",
                        "Q80Y32",
                        "G3UX81",
                        "A0A1D5RLZ2"
                    ]
                },
                "ENSMUSG00000037805": {
                    "id": "ENSMUSG00000037805",
                    "type": "Gene",
                    "symbol": "Rpl10a",
                    "source": [
                        "ENSMUSG00000029135",
                        "ENSMUSG00000001419",
                        "ENSMUSG00000010175",
                        "ENSMUSG00000076431",
                        "ENSMUSG00000015605",
                        "ENSMUSG00000056501",
                        "ENSMUSG00000015579",
                        "ENSMUSG00000030557",
                        "ENSMUSG00000001280",
                        "ENSMUSG00000019768",
                        "ENSMUSG00000053110",
                        "ENSMUSG00000031627",
                        "ENSMUSG00000058756",
                        "ENSMUSG00000008575"
                    ],
                    "target": [],
                    "expression_sum": {
                        "class1": 2.0
                    },
                    "uniprot_ids": [
                        "Q5XJF6",
                        "D6RE43",
                        "A0A3B2WCA5",
                        "A0A3B2WDD2",
                        "A0A3B2W820",
                        "A0A3B2WBL1",
                        "A0A3B2W824"
                    ]
                },
                "ENSMUSG00000039105": {
                    "id": "ENSMUSG00000039105",
                    "type": "Gene",
                    "symbol": "Atp6v1g1",
                    "source": [
                        "ENSMUSG00000001280",
                        "ENSMUSG00000030557",
                        "ENSMUSG00000024985",
                        "ENSMUSG00000018604"
                    ],
                    "target": [],
                    "expression_sum": {
                        "class1": 2.0
                    },
                    "uniprot_ids": [
                        "Q9CR51"
                    ]
                },
                "ENSMUSG00000039782": {
                    "id": "ENSMUSG00000039782",
                    "type": "Gene",
                    "symbol": "Cpeb2",
                    "source": [
                        "ENSMUSG00000029135",
                        "ENSMUSG00000015839",
                        "ENSMUSG00000015579",
                        "ENSMUSG00000051469",
                        "ENSMUSG00000030557",
                        "ENSMUSG00000001280",
                        "ENSMUSG00000019768",
                        "ENSMUSG00000031885",
                        "ENSMUSG00000058756",
                        "ENSMUSG00000008575",
                        "ENSMUSG00000035158"
                    ],
                    "target": [],
                    "expression_sum": {
                        "class1": 0.0
                    },
                    "uniprot_ids": [
                        "D3YUJ4",
                        "E9Q969",
                        "A0A0H2UH22",
                        "E9Q5X2"
                    ]
                },
                "ENSMUSG00000041168": {
                    "id": "ENSMUSG00000041168",
                    "type": "Gene",
                    "symbol": "Lonp1",
                    "source": [
                        "ENSMUSG00000030256",
                        "ENSMUSG00000031885",
                        "ENSMUSG00000031715",
                        "ENSMUSG00000030557"
                    ],
                    "target": [],
                    "expression_sum": {
                        "class1": 0.0
                    },
                    "uniprot_ids": [
                        "Q8CGK3",
                        "A0A3B2W834"
                    ]
                },
                "ENSMUSG00000047534": {
                    "id": "ENSMUSG00000047534",
                    "type": "Gene",
                    "symbol": "Mis18bp1",
                    "source": [
                        "ENSMUSG00000027104",
                        "ENSMUSG00000030557"
                    ],
                    "target": [],
                    "expression_sum": {
                        "class1": 0.0
                    },
                    "uniprot_ids": [
                        "Q80WQ8",
                        "A0A1Y7VN23",
                        "A0A1Y7VMX3"
                    ]
                },
                "ENSMUSG00000055775": {
                    "id": "ENSMUSG00000055775",
                    "type": "Gene",
                    "symbol": "Myh8",
                    "source": [
                        "ENSMUSG00000019768",
                        "ENSMUSG00000056501",
                        "ENSMUSG00000005698",
                        "ENSMUSG00000030557"
                    ],
                    "target": [],
                    "expression_sum": {
                        "class1": 0.0
                    },
                    "uniprot_ids": [
                        "P13542",
                        "Q8BGE8"
                    ]
                },
                "ENSMUSG00000064945": {
                    "id": "ENSMUSG00000064945",
                    "type": "Gene",
                    "symbol": "Rny3",
                    "source": [
                        "ENSMUSG00000022346",
                        "ENSMUSG00000021250",
                        "ENSMUSG00000019817",
                        "ENSMUSG00000052534",
                        "ENSMUSG00000052837",
                        "ENSMUSG00000030557",
                        "ENSMUSG00000005583",
                        "ENSMUSG00000022314",
                        "ENSMUSG00000071637"
                    ],
                    "target": [],
                    "expression_sum": {
                        "class1": 2.0
                    }
                },
                "ENSMUSG00000071478": {
                    "id": "ENSMUSG00000071478",
                    "type": "Gene",
                    "symbol": "H2ac7",
                    "source": [
                        "ENSMUSG00000024974",
                        "ENSMUSG00000022314",
                        "ENSMUSG00000030557"
                    ],
                    "target": [],
                    "expression_sum": {
                        "class1": 0.0
                    },
                    "uniprot_ids": [
                        "C0HKE1",
                        "C0HKE2",
                        "C0HKE3",
                        "C0HKE4",
                        "C0HKE5",
                        "C0HKE6",
                        "C0HKE7",
                        "C0HKE8",
                        "C0HKE9"
                    ]
                },
                "ENSMUSG00000090000": {
                    "id": "ENSMUSG00000090000",
                    "type": "Gene",
                    "symbol": "Ier3ip1",
                    "source": [
                        "ENSMUSG00000024238",
                        "ENSMUSG00000021250",
                        "ENSMUSG00000030557",
                        "ENSMUSG00000001280",
                        "ENSMUSG00000005583",
                        "ENSMUSG00000005698",
                        "ENSMUSG00000076431",
                        "ENSMUSG00000022314"
                    ],
                    "target": [],
                    "expression_sum": {
                        "class1": 6.0
                    },
                    "uniprot_ids": [
                        "Q9CR20",
                        "A0A494B9P9"
                    ]
                },
                "ENSMUSG00000097353": {
                    "id": "ENSMUSG00000097353",
                    "type": "Gene",
                    "symbol": null,
                    "source": [
                        "ENSMUSG00000031103",
                        "ENSMUSG00000030557",
                        "ENSMUSG00000027490"
                    ],
                    "target": [],
                    "expression_sum": {
                        "class1": 0.0
                    }
                },
                "ENSMUSG00000030796": {
                    "id": "ENSMUSG00000030796",
                    "type": "TF",
                    "symbol": "Tead2",
                    "source": [
                        "ENSMUSG00000006705",
                        "ENSMUSG00000031627",
                        "ENSMUSG00000022346",
                        "ENSMUSG00000052837"
                    ],
                    "target": [
                        "ENSMUSG00000018001",
                        "ENSMUSG00000006304",
                        "ENSMUSG00000023072",
                        "ENSMUSG00000020181",
                        "ENSMUSG00000037361",
                        "ENSMUSG00000013593",
                        "ENSMUSG00000097162",
                        "ENSMUSG00000005102",
                        "ENSMUSG00000022185",
                        "ENSMUSG00000060739",
                        "ENSMUSG00000028847",
                        "ENSMUSG00000040274",
                        "ENSMUSG00000027777"
                    ],
                    "expression_sum": {
                        "class1": 1.0
                    },
                    "uniprot_ids": [
                        "P48301",
                        "Q80UL2",
                        "A0A1B0GQX1",
                        "A0A1B0GSN2",
                        "A0A1B0GT36",
                        "A0A1B0GS07",
                        "A0A1B0GR00",
                        "A0A1B0GRZ4"
                    ]
                },
                "ENSMUSG00000006304": {
                    "id": "ENSMUSG00000006304",
                    "type": "Gene",
                    "symbol": "Arpc2",
                    "source": [
                        "ENSMUSG00000022346",
                        "ENSMUSG00000018604",
                        "ENSMUSG00000038648",
                        "ENSMUSG00000018899",
                        "ENSMUSG00000027361",
                        "ENSMUSG00000001280",
                        "ENSMUSG00000019768",
                        "ENSMUSG00000030796",
                        "ENSMUSG00000037235",
                        "ENSMUSG00000058756",
                        "ENSMUSG00000053110",
                        "ENSMUSG00000021775"
                    ],
                    "target": [],
                    "expression_sum": {
                        "class1": 5.0
                    },
                    "uniprot_ids": [
                        "Q9CVB6",
                        "D3YXG6",
                        "A0A087WRT2"
                    ]
                },
                "ENSMUSG00000031314": {
                    "id": "ENSMUSG00000031314",
                    "type": "TF",
                    "symbol": "Taf1",
                    "source": [
                        "ENSMUSG00000099083"
                    ],
                    "target": [
                        "ENSMUSG00000030878",
                        "ENSMUSG00000027306",
                        "ENSMUSG00000040220",
                        "ENSMUSG00000025981",
                        "ENSMUSG00000049327",
                        "ENSMUSG00000030978",
                        "ENSMUSG00000018736",
                        "ENSMUSG00000023072",
                        "ENSMUSG00000033031",
                        "ENSMUSG00000036890",
                        "ENSMUSG00000020257",
                        "ENSMUSG00000034120",
                        "ENSMUSG00000027323",
                        "ENSMUSG00000030512",
                        "ENSMUSG00000022369",
                        "ENSMUSG00000031666",
                        "ENSMUSG00000044502"
                    ],
                    "expression_sum": {
                        "class1": 2.0
                    },
                    "uniprot_ids": [
                        "Q80UV9",
                        "B1Q2W7",
                        "D3YZK4",
                        "S4R1B9"
                    ]
                },
                "ENSMUSG00000022369": {
                    "id": "ENSMUSG00000022369",
                    "type": "Gene",
                    "symbol": "Mtbp",
                    "source": [
                        "ENSMUSG00000029135",
                        "ENSMUSG00000031314",
                        "ENSMUSG00000025612",
                        "ENSMUSG00000015839",
                        "ENSMUSG00000051469",
                        "ENSMUSG00000030557",
                        "ENSMUSG00000031885",
                        "ENSMUSG00000035158"
                    ],
                    "target": [],
                    "expression_sum": {
                        "class1": 2.0
                    },
                    "uniprot_ids": [
                        "Q8BJS8",
                        "F6ZKA0"
                    ]
                },
                "ENSMUSG00000031666": {
                    "id": "ENSMUSG00000031666",
                    "type": "Gene",
                    "symbol": "Rbl2",
                    "source": [
                        "ENSMUSG00000031314",
                        "ENSMUSG00000030557",
                        "ENSMUSG00000027490"
                    ],
                    "target": [],
                    "expression_sum": {
                        "class1": 0.0
                    },
                    "uniprot_ids": [
                        "Q64700",
                        "A0A1B0GRM0",
                        "A0A1B0GR06"
                    ]
                },
                "ENSMUSG00000034120": {
                    "id": "ENSMUSG00000034120",
                    "type": "Gene",
                    "symbol": "Srsf2",
                    "source": [
                        "ENSMUSG00000031314",
                        "ENSMUSG00000022383",
                        "ENSMUSG00000015846"
                    ],
                    "target": [],
                    "expression_sum": {
                        "class1": 0.0
                    },
                    "uniprot_ids": [
                        "Q62093",
                        "H3BJA4"
                    ]
                },
                "ENSMUSG00000049327": {
                    "id": "ENSMUSG00000049327",
                    "type": "Gene",
                    "symbol": "Kmt5a",
                    "source": [
                        "ENSMUSG00000029135",
                        "ENSMUSG00000005566",
                        "ENSMUSG00000015605",
                        "ENSMUSG00000008575",
                        "ENSMUSG00000032897",
                        "ENSMUSG00000057469",
                        "ENSMUSG00000010175",
                        "ENSMUSG00000015579",
                        "ENSMUSG00000019768",
                        "ENSMUSG00000024985",
                        "ENSMUSG00000031314",
                        "ENSMUSG00000015839",
                        "ENSMUSG00000058756",
                        "ENSMUSG00000031103",
                        "ENSMUSG00000078671",
                        "ENSMUSG00000056501",
                        "ENSMUSG00000027490",
                        "ENSMUSG00000001280",
                        "ENSMUSG00000029249"
                    ],
                    "target": [],
                    "expression_sum": {
                        "class1": 0.0
                    },
                    "uniprot_ids": [
                        "A0A0G2JGZ8",
                        "E9QNB8",
                        "A0A0G2JFK5",
                        "D3YXI6"
                    ]
                },
                "ENSMUSG00000031627": {
                    "id": "ENSMUSG00000031627",
                    "type": "TF",
                    "symbol": "Irf2",
                    "source": [
                        "ENSMUSG00000022346",
                        "ENSMUSG00000055116",
                        "ENSMUSG00000056501",
                        "ENSMUSG00000036461",
                        "ENSMUSG00000047407",
                        "ENSMUSG00000024974",
                        "ENSMUSG00000008575",
                        "ENSMUSG00000022528"
                    ],
                    "target": [
                        "ENSMUSG00000009569",
                        "ENSMUSG00000035781",
                        "ENSMUSG00000038366",
                        "ENSMUSG00000041360",
                        "ENSMUSG00000032563",
                        "ENSMUSG00000034674",
                        "ENSMUSG00000031954",
                        "ENSMUSG00000030621",
                        "ENSMUSG00000027777",
                        "ENSMUSG00000022346",
                        "ENSMUSG00000042632",
                        "ENSMUSG00000069743",
                        "ENSMUSG00000021248",
                        "ENSMUSG00000015837",
                        "ENSMUSG00000007880",
                        "ENSMUSG00000044791",
                        "ENSMUSG00000033991",
                        "ENSMUSG00000059070",
                        "ENSMUSG00000062647",
                        "ENSMUSG00000028676",
                        "ENSMUSG00000027679",
                        "ENSMUSG00000049775",
                        "ENSMUSG00000017999",
                        "ENSMUSG00000022354",
                        "ENSMUSG00000028926",
                        "ENSMUSG00000026087",
                        "ENSMUSG00000058503",
                        "ENSMUSG00000028959",
                        "ENSMUSG00000047067",
                        "ENSMUSG00000069744",
                        "ENSMUSG00000027247",
                        "ENSMUSG00000028907",
                        "ENSMUSG00000019579",
                        "ENSMUSG00000025873",
                        "ENSMUSG00000031613",
                        "ENSMUSG00000032397",
                        "ENSMUSG00000024875",
                        "ENSMUSG00000021245",
                        "ENSMUSG00000027323",
                        "ENSMUSG00000007656",
                        "ENSMUSG00000028945",
                        "ENSMUSG00000038872",
                        "ENSMUSG00000021650",
                        "ENSMUSG00000029561",
                        "ENSMUSG00000027698",
                        "ENSMUSG00000047909",
                        "ENSMUSG00000022009",
                        "ENSMUSG00000071796",
                        "ENSMUSG00000027775",
                        "ENSMUSG00000048490",
                        "ENSMUSG00000039512",
                        "ENSMUSG00000053931",
                        "ENSMUSG00000010358",
                        "ENSMUSG00000031782",
                        "ENSMUSG00000034928",
                        "ENSMUSG00000055681",
                        "ENSMUSG00000032263",
                        "ENSMUSG00000054414",
                        "ENSMUSG00000043962",
                        "ENSMUSG00000036438",
                        "ENSMUSG00000068758",
                        "ENSMUSG00000027940",
                        "ENSMUSG00000057143",
                        "ENSMUSG00000039067",
                        "ENSMUSG00000046679",
                        "ENSMUSG00000003865",
                        "ENSMUSG00000024217",
                        "ENSMUSG00000037234",
                        "ENSMUSG00000049354",
                        "ENSMUSG00000041028",
                        "ENSMUSG00000050107",
                        "ENSMUSG00000009555",
                        "ENSMUSG00000032171",
                        "ENSMUSG00000027551",
                        "ENSMUSG00000005470",
                        "ENSMUSG00000022967",
                        "ENSMUSG00000074733",
                        "ENSMUSG00000090399",
                        "ENSMUSG00000023990",
                        "ENSMUSG00000040548",
                        "ENSMUSG00000070372",
                        "ENSMUSG00000034329",
                        "ENSMUSG00000008301",
                        "ENSMUSG00000069495",
                        "ENSMUSG00000018196",
                        "ENSMUSG00000014074",
                        "ENSMUSG00000001424",
                        "ENSMUSG00000006095",
                        "ENSMUSG00000034931",
                        "ENSMUSG00000028443",
                        "ENSMUSG00000038225",
                        "ENSMUSG00000060288",
                        "ENSMUSG00000057841",
                        "ENSMUSG00000021714",
                        "ENSMUSG00000029484",
                        "ENSMUSG00000021666",
                        "ENSMUSG00000028884",
                        "ENSMUSG00000028698",
                        "ENSMUSG00000056629",
                        "ENSMUSG00000068328",
                        "ENSMUSG00000026810",
                        "ENSMUSG00000024392",
                        "ENSMUSG00000020441",
                        "ENSMUSG00000023940",
                        "ENSMUSG00000037361",
                        "ENSMUSG00000046572",
                        "ENSMUSG00000071793",
                        "ENSMUSG00000070493",
                        "ENSMUSG00000018819",
                        "ENSMUSG00000003778",
                        "ENSMUSG00000032712",
                        "ENSMUSG00000028466",
                        "ENSMUSG00000040265",
                        "ENSMUSG00000030105",
                        "ENSMUSG00000018669",
                        "ENSMUSG00000005625",
                        "ENSMUSG00000027281",
                        "ENSMUSG00000032580",
                        "ENSMUSG00000071014",
                        "ENSMUSG00000025198",
                        "ENSMUSG00000039849",
                        "ENSMUSG00000021645",
                        "ENSMUSG00000031201",
                        "ENSMUSG00000059714",
                        "ENSMUSG00000027954",
                        "ENSMUSG00000041836",
                        "ENSMUSG00000063019",
                        "ENSMUSG00000063450",
                        "ENSMUSG00000038335",
                        "ENSMUSG00000037514",
                        "ENSMUSG00000024661",
                        "ENSMUSG00000020923",
                        "ENSMUSG00000024695",
                        "ENSMUSG00000033769",
                        "ENSMUSG00000028270",
                        "ENSMUSG00000028266",
                        "ENSMUSG00000033554",
                        "ENSMUSG00000022246",
                        "ENSMUSG00000061479",
                        "ENSMUSG00000029465",
                        "ENSMUSG00000004994",
                        "ENSMUSG00000031939",
                        "ENSMUSG00000030512",
                        "ENSMUSG00000016541",
                        "ENSMUSG00000037204",
                        "ENSMUSG00000025410",
                        "ENSMUSG00000043153",
                        "ENSMUSG00000064899",
                        "ENSMUSG00000063382",
                        "ENSMUSG00000033720",
                        "ENSMUSG00000047832",
                        "ENSMUSG00000073705",
                        "ENSMUSG00000027423",
                        "ENSMUSG00000022477",
                        "ENSMUSG00000010095",
                        "ENSMUSG00000026029",
                        "ENSMUSG00000024614",
                        "ENSMUSG00000030663",
                        "ENSMUSG00000030603",
                        "ENSMUSG00000051890",
                        "ENSMUSG00000025404",
                        "ENSMUSG00000029623",
                        "ENSMUSG00000020716",
                        "ENSMUSG00000030796",
                        "ENSMUSG00000007564",
                        "ENSMUSG00000078572",
                        "ENSMUSG00000038160",
                        "ENSMUSG00000054894",
                        "ENSMUSG00000030220",
                        "ENSMUSG00000022313",
                        "ENSMUSG00000041112",
                        "ENSMUSG00000026150",
                        "ENSMUSG00000003072",
                        "ENSMUSG00000025817",
                        "ENSMUSG00000020390",
                        "ENSMUSG00000037270",
                        "ENSMUSG00000027613",
                        "ENSMUSG00000047557",
                        "ENSMUSG00000003154",
                        "ENSMUSG00000040524",
                        "ENSMUSG00000060601",
                        "ENSMUSG00000027331",
                        "ENSMUSG00000041297",
                        "ENSMUSG00000054079",
                        "ENSMUSG00000062488",
                        "ENSMUSG00000020873",
                        "ENSMUSG00000020755",
                        "ENSMUSG00000062014",
                        "ENSMUSG00000028070",
                        "ENSMUSG00000035949",
                        "ENSMUSG00000000346",
                        "ENSMUSG00000020840",
                        "ENSMUSG00000019782",
                        "ENSMUSG00000040025",
                        "ENSMUSG00000063320",
                        "ENSMUSG00000026869",
                        "ENSMUSG00000021906",
                        "ENSMUSG00000038957",
                        "ENSMUSG00000097354",
                        "ENSMUSG00000027809",
                        "ENSMUSG00000028868",
                        "ENSMUSG00000004849",
                        "ENSMUSG00000054766",
                        "ENSMUSG00000021453",
```
