## Supplement 3 (P7 CM vs. P28 CM) for "AGEAS: Automated Machine Learning based Genetic Regulatory Element Extraction System": pseudo_sample_GRNs.js (part 11 of 221)

```
                        "ENSMUSG00000037313",
                        "ENSMUSG00000028936",
                        "ENSMUSG00000025962",
                        "ENSMUSG00000037601",
                        "ENSMUSG00000045983",
                        "ENSMUSG00000087365",
                        "ENSMUSG00000027087",
                        "ENSMUSG00000066415",
                        "ENSMUSG00000030316",
                        "ENSMUSG00000019773",
                        "ENSMUSG00000055116",
                        "ENSMUSG00000003923",
                        "ENSMUSG00000037820",
                        "ENSMUSG00000019505",
                        "ENSMUSG00000002835",
                        "ENSMUSG00000020523",
                        "ENSMUSG00000028792",
                        "ENSMUSG00000037089",
                        "ENSMUSG00000029580",
                        "ENSMUSG00000015542",
                        "ENSMUSG00000036167",
                        "ENSMUSG00000020075",
                        "ENSMUSG00000009575",
                        "ENSMUSG00000024767",
                        "ENSMUSG00000037022",
                        "ENSMUSG00000039703",
                        "ENSMUSG00000026878",
                        "ENSMUSG00000098274",
                        "ENSMUSG00000024993",
                        "ENSMUSG00000030256",
                        "ENSMUSG00000032199",
                        "ENSMUSG00000018068",
                        "ENSMUSG00000021375",
                        "ENSMUSG00000026209",
                        "ENSMUSG00000028410",
                        "ENSMUSG00000039531",
                        "ENSMUSG00000051316",
                        "ENSMUSG00000023106",
                        "ENSMUSG00000009907",
                        "ENSMUSG00000029311",
                        "ENSMUSG00000009030",
                        "ENSMUSG00000068039",
                        "ENSMUSG00000051674",
                        "ENSMUSG00000021493",
                        "ENSMUSG00000020076",
                        "ENSMUSG00000022772",
                        "ENSMUSG00000075467",
                        "ENSMUSG00000026927",
                        "ENSMUSG00000028322",
                        "ENSMUSG00000021500",
                        "ENSMUSG00000046351",
                        "ENSMUSG00000019960",
                        "ENSMUSG00000050890",
                        "ENSMUSG00000030060",
                        "ENSMUSG00000022982",
                        "ENSMUSG00000024983",
                        "ENSMUSG00000026034",
                        "ENSMUSG00000027351",
                        "ENSMUSG00000022881",
                        "ENSMUSG00000027881",
                        "ENSMUSG00000025138",
                        "ENSMUSG00000038762",
                        "ENSMUSG00000022774",
                        "ENSMUSG00000025871",
                        "ENSMUSG00000025364",
                        "ENSMUSG00000068732",
                        "ENSMUSG00000023010",
                        "ENSMUSG00000028452",
                        "ENSMUSG00000031200",
                        "ENSMUSG00000062169",
                        "ENSMUSG00000024576",
                        "ENSMUSG00000030842",
                        "ENSMUSG00000038774",
                        "ENSMUSG00000061613",
                        "ENSMUSG00000025451",
                        "ENSMUSG00000009828",
                        "ENSMUSG00000029427",
                        "ENSMUSG00000060679",
                        "ENSMUSG00000027852",
                        "ENSMUSG00000005102",
                        "ENSMUSG00000033444",
                        "ENSMUSG00000027649",
                        "ENSMUSG00000002546",
                        "ENSMUSG00000003644",
                        "ENSMUSG00000029202",
                        "ENSMUSG00000043872",
                        "ENSMUSG00000006717",
                        "ENSMUSG00000031696",
                        "ENSMUSG00000026779",
                        "ENSMUSG00000003037",
                        "ENSMUSG00000031590",
                        "ENSMUSG00000026311",
                        "ENSMUSG00000028567",
                        "ENSMUSG00000024974",
                        "ENSMUSG00000049866",
                        "ENSMUSG00000060992",
                        "ENSMUSG00000028494",
                        "ENSMUSG00000074896",
                        "ENSMUSG00000037805",
                        "ENSMUSG00000003541",
                        "ENSMUSG00000032384",
                        "ENSMUSG00000052384",
                        "ENSMUSG00000053877",
                        "ENSMUSG00000009291",
                        "ENSMUSG00000033671",
                        "ENSMUSG00000044906",
                        "ENSMUSG00000074247",
                        "ENSMUSG00000024369",
                        "ENSMUSG00000036023",
                        "ENSMUSG00000034203",
                        "ENSMUSG00000031762",
                        "ENSMUSG00000001123",
                        "ENSMUSG00000002957",
                        "ENSMUSG00000037965",
                        "ENSMUSG00000040731",
                        "ENSMUSG00000022407",
                        "ENSMUSG00000025959",
                        "ENSMUSG00000026864",
                        "ENSMUSG00000096210",
                        "ENSMUSG00000035559",
                        "ENSMUSG00000025144",
                        "ENSMUSG00000023942",
                        "ENSMUSG00000029729",
                        "ENSMUSG00000079179",
                        "ENSMUSG00000042305",
                        "ENSMUSG00000035248",
                        "ENSMUSG00000015357",
                        "ENSMUSG00000007041",
                        "ENSMUSG00000018882",
                        "ENSMUSG00000034269",
                        "ENSMUSG00000013593",
                        "ENSMUSG00000006315",
                        "ENSMUSG00000026924",
                        "ENSMUSG00000040297",
                        "ENSMUSG00000004951",
                        "ENSMUSG00000031916",
                        "ENSMUSG00000048280",
                        "ENSMUSG00000063511",
                        "ENSMUSG00000020268",
                        "ENSMUSG00000036781",
                        "ENSMUSG00000031813",
                        "ENSMUSG00000023048",
                        "ENSMUSG00000001175",
                        "ENSMUSG00000023915",
                        "ENSMUSG00000049881",
                        "ENSMUSG00000035399",
                        "ENSMUSG00000020614",
                        "ENSMUSG00000039031",
                        "ENSMUSG00000078622",
                        "ENSMUSG00000051517",
                        "ENSMUSG00000041264",
                        "ENSMUSG00000037286",
                        "ENSMUSG00000015932",
                        "ENSMUSG00000000823",
                        "ENSMUSG00000025868",
                        "ENSMUSG00000029655",
                        "ENSMUSG00000030104",
                        "ENSMUSG00000022639",
                        "ENSMUSG00000072946",
                        "ENSMUSG00000034429",
                        "ENSMUSG00000021546",
                        "ENSMUSG00000032253",
                        "ENSMUSG00000053332",
                        "ENSMUSG00000039182",
                        "ENSMUSG00000032491",
                        "ENSMUSG00000030654",
                        "ENSMUSG00000073002",
                        "ENSMUSG00000037062",
                        "ENSMUSG00000096232",
                        "ENSMUSG00000020780",
                        "ENSMUSG00000028334",
                        "ENSMUSG00000024491",
                        "ENSMUSG00000055128",
                        "ENSMUSG00000030869",
                        "ENSMUSG00000041815",
                        "ENSMUSG00000020929",
                        "ENSMUSG00000040462",
                        "ENSMUSG00000028847",
                        "ENSMUSG00000024587",
                        "ENSMUSG00000024121",
                        "ENSMUSG00000029169",
                        "ENSMUSG00000051989",
                        "ENSMUSG00000026355"
                    ],
                    "expression_sum": {
                        "class1": 1.0
                    },
                    "uniprot_ids": [
                        "P23906",
                        "A0A1B0GQZ7",
                        "A0A1B0GQW5",
                        "A0A140LIX2",
                        "A0A140LJA4",
                        "A0A140LI82",
                        "A0A140LHP8"
                    ]
                },
                "ENSMUSG00000000346": {
                    "id": "ENSMUSG00000000346",
                    "type": "Gene",
                    "symbol": "Dazap2",
                    "source": [
                        "ENSMUSG00000033454",
                        "ENSMUSG00000030256",
                        "ENSMUSG00000039087",
                        "ENSMUSG00000021485",
                        "ENSMUSG00000023079",
                        "ENSMUSG00000073423",
                        "ENSMUSG00000014704",
                        "ENSMUSG00000001280",
                        "ENSMUSG00000021877",
                        "ENSMUSG00000031627",
                        "ENSMUSG00000018697",
                        "ENSMUSG00000026872"
                    ],
                    "target": [],
                    "expression_sum": {
                        "class1": 6.0
                    },
                    "uniprot_ids": [
                        "Q9DCP9"
                    ]
                },
                "ENSMUSG00000003072": {
                    "id": "ENSMUSG00000003072",
                    "type": "Gene",
                    "symbol": "Atp5d",
                    "source": [
                        "ENSMUSG00000029135",
                        "ENSMUSG00000044452",
                        "ENSMUSG00000031627",
                        "ENSMUSG00000015605",
                        "ENSMUSG00000008575",
                        "ENSMUSG00000021775",
                        "ENSMUSG00000035158",
                        "ENSMUSG00000057469",
                        "ENSMUSG00000006215",
                        "ENSMUSG00000058239",
                        "ENSMUSG00000030256",
                        "ENSMUSG00000019768",
                        "ENSMUSG00000038914",
                        "ENSMUSG00000028565",
                        "ENSMUSG00000031885",
                        "ENSMUSG00000024985",
                        "ENSMUSG00000031715",
                        "ENSMUSG00000015846",
                        "ENSMUSG00000015839",
                        "ENSMUSG00000030557",
                        "ENSMUSG00000014592",
                        "ENSMUSG00000029913",
                        "ENSMUSG00000001419",
                        "ENSMUSG00000078671",
                        "ENSMUSG00000052837",
                        "ENSMUSG00000056501",
                        "ENSMUSG00000029249",
                        "ENSMUSG00000001280",
                        "ENSMUSG00000024498"
                    ],
                    "target": [],
                    "expression_sum": {
                        "class1": 5.0
                    },
                    "uniprot_ids": [
                        "Q9D3D9",
                        "D3Z7S4"
                    ]
                },
                "ENSMUSG00000004849": {
                    "id": "ENSMUSG00000004849",
                    "type": "Gene",
                    "symbol": "Ap1s1",
                    "source": [
                        "ENSMUSG00000058440",
                        "ENSMUSG00000031627",
                        "ENSMUSG00000024985"
                    ],
                    "target": [],
                    "expression_sum": {
                        "class1": 3.0
                    },
                    "uniprot_ids": [
                        "P61967",
                        "D3Z0D6",
                        "D3Z268",
                        "D3YXN0"
                    ]
                },
                "ENSMUSG00000005625": {
                    "id": "ENSMUSG00000005625",
                    "type": "Gene",
                    "symbol": "Psmd4",
                    "source": [
                        "ENSMUSG00000001280",
                        "ENSMUSG00000031627",
                        "ENSMUSG00000022346",
                        "ENSMUSG00000038692"
                    ],
                    "target": [],
                    "expression_sum": {
                        "class1": 5.0
                    },
                    "uniprot_ids": [
                        "O35226",
                        "F7AI87"
                    ]
                },
                "ENSMUSG00000009555": {
                    "id": "ENSMUSG00000009555",
                    "type": "Gene",
                    "symbol": "Cdk9",
                    "source": [
                        "ENSMUSG00000053477",
                        "ENSMUSG00000096795",
                        "ENSMUSG00000036461",
                        "ENSMUSG00000031627"
                    ],
                    "target": [],
                    "expression_sum": {
                        "class1": 0.0
                    },
                    "uniprot_ids": [
                        "Q99J95",
                        "D6RHP4",
                        "B0R021",
                        "D6RGN3"
                    ]
                },
                "ENSMUSG00000009828": {
                    "id": "ENSMUSG00000009828",
                    "type": "Gene",
                    "symbol": "Cilk1",
                    "source": [
                        "ENSMUSG00000016477",
                        "ENSMUSG00000057098",
                        "ENSMUSG00000055116",
                        "ENSMUSG00000031627"
                    ],
                    "target": [],
                    "expression_sum": {
                        "class1": 1.0
                    },
                    "uniprot_ids": [
                        "Q9JKV2",
                        "Q9D7Q7",
                        "Q3UZZ3",
                        "D3YZV1"
                    ]
                },
                "ENSMUSG00000009907": {
                    "id": "ENSMUSG00000009907",
                    "type": "Gene",
                    "symbol": "Vps4b",
                    "source": [
                        "ENSMUSG00000026628",
                        "ENSMUSG00000021250",
                        "ENSMUSG00000058239",
                        "ENSMUSG00000047407",
                        "ENSMUSG00000074622",
                        "ENSMUSG00000029249",
                        "ENSMUSG00000031627",
                        "ENSMUSG00000031885"
                    ],
                    "target": [],
                    "expression_sum": {
                        "class1": 2.0
                    },
                    "uniprot_ids": [
                        "P46467"
                    ]
                },
                "ENSMUSG00000010358": {
                    "id": "ENSMUSG00000010358",
                    "type": "Gene",
                    "symbol": "Ifi35",
                    "source": [
                        "ENSMUSG00000055116",
                        "ENSMUSG00000031627"
                    ],
                    "target": [],
                    "expression_sum": {
                        "class1": 2.0
                    },
                    "uniprot_ids": [
                        "Q9D8C4",
                        "D6RFB1"
                    ]
                },
                "ENSMUSG00000015837": {
                    "id": "ENSMUSG00000015837",
                    "type": "Gene",
                    "symbol": "Sqstm1",
                    "source": [
                        "ENSMUSG00000029135",
                        "ENSMUSG00000015839",
                        "ENSMUSG00000021250",
                        "ENSMUSG00000029178",
                        "ENSMUSG00000056501",
                        "ENSMUSG00000038648",
                        "ENSMUSG00000029249",
                        "ENSMUSG00000001280",
                        "ENSMUSG00000019768",
                        "ENSMUSG00000038914",
                        "ENSMUSG00000005698",
                        "ENSMUSG00000031627",
                        "ENSMUSG00000027104",
                        "ENSMUSG00000015605"
                    ],
                    "target": [],
                    "expression_sum": {
                        "class1": 6.0
                    },
                    "uniprot_ids": [
                        "Q64337",
                        "D3YZJ1",
                        "F6VD69"
                    ]
                },
                "ENSMUSG00000019773": {
                    "id": "ENSMUSG00000019773",
                    "type": "Gene",
                    "symbol": "Fbxo5",
                    "source": [
                        "ENSMUSG00000057469",
                        "ENSMUSG00000006215",
                        "ENSMUSG00000023927",
                        "ENSMUSG00000078671",
                        "ENSMUSG00000055116",
                        "ENSMUSG00000029249",
                        "ENSMUSG00000019768",
                        "ENSMUSG00000044167",
                        "ENSMUSG00000030067",
                        "ENSMUSG00000022641",
                        "ENSMUSG00000031627",
                        "ENSMUSG00000031885",
                        "ENSMUSG00000024985"
                    ],
                    "target": [],
                    "expression_sum": {
                        "class1": 0.0
                    },
                    "uniprot_ids": [
                        "Q7TSG3"
                    ]
                },
                "ENSMUSG00000019960": {
                    "id": "ENSMUSG00000019960",
                    "type": "Gene",
                    "symbol": "Dusp6",
                    "source": [
                        "ENSMUSG00000003032",
                        "ENSMUSG00000026628",
                        "ENSMUSG00000010175",
                        "ENSMUSG00000036144",
                        "ENSMUSG00000055116",
                        "ENSMUSG00000027109",
                        "ENSMUSG00000031627",
                        "ENSMUSG00000032035",
                        "ENSMUSG00000024985"
                    ],
                    "target": [],
                    "expression_sum": {
                        "class1": 1.0
                    },
                    "uniprot_ids": [
                        "Q9DBB1",
                        "A0A1W2P715"
                    ]
                },
                "ENSMUSG00000020755": {
                    "id": "ENSMUSG00000020755",
                    "type": "Gene",
                    "symbol": "Sap30bp",
                    "source": [
                        "ENSMUSG00000052534",
                        "ENSMUSG00000006705",
                        "ENSMUSG00000005583",
                        "ENSMUSG00000031627",
                        "ENSMUSG00000000567"
                    ],
                    "target": [],
                    "expression_sum": {
                        "class1": 0.0
                    },
                    "uniprot_ids": [
                        "Q02614"
                    ]
                },
                "ENSMUSG00000020929": {
                    "id": "ENSMUSG00000020929",
                    "type": "Gene",
                    "symbol": "Eftud2",
                    "source": [
                        "ENSMUSG00000030256",
                        "ENSMUSG00000031627",
                        "ENSMUSG00000014592",
                        "ENSMUSG00000024985"
                    ],
                    "target": [],
                    "expression_sum": {
                        "class1": 1.0
                    },
                    "uniprot_ids": [
                        "O08810",
                        "G3UZ34",
                        "G3UZ25",
                        "G3UXK8",
                        "G3V021",
                        "A2AH85"
                    ]
                },
                "ENSMUSG00000022407": {
                    "id": "ENSMUSG00000022407",
                    "type": "Gene",
                    "symbol": "Adsl",
                    "source": [
                        "ENSMUSG00000055116",
                        "ENSMUSG00000022676",
                        "ENSMUSG00000031627"
                    ],
                    "target": [],
                    "expression_sum": {
                        "class1": 2.0
                    },
                    "uniprot_ids": [
                        "P54822",
                        "E9Q0A0",
                        "E9PZI0",
                        "A0A0G2JFL8",
                        "A0A140LHU1",
                        "A0A0G2JFI8",
                        "E9Q3T7",
                        "E9Q242"
                    ]
                },
                "ENSMUSG00000023010": {
                    "id": "ENSMUSG00000023010",
                    "type": "Gene",
                    "symbol": "Tmbim6",
                    "source": [
                        "ENSMUSG00000029135",
                        "ENSMUSG00000001419",
                        "ENSMUSG00000003032",
                        "ENSMUSG00000002983",
                        "ENSMUSG00000015839",
                        "ENSMUSG00000030256",
                        "ENSMUSG00000078671",
                        "ENSMUSG00000026496",
                        "ENSMUSG00000018899",
                        "ENSMUSG00000001280",
                        "ENSMUSG00000005566",
                        "ENSMUSG00000019768",
                        "ENSMUSG00000053477",
                        "ENSMUSG00000031627",
                        "ENSMUSG00000031885",
                        "ENSMUSG00000058756",
                        "ENSMUSG00000008575",
                        "ENSMUSG00000031715"
                    ],
                    "target": [],
                    "expression_sum": {
                        "class1": 3.0
                    },
                    "uniprot_ids": [
                        "Q9D2C7",
                        "A0A2R8W6Y1",
                        "E0CX98",
                        "A0A2R8VI60",
                        "E0CXR0",
                        "E0CZE8"
                    ]
                },
                "ENSMUSG00000024875": {
                    "id": "ENSMUSG00000024875",
                    "type": "Gene",
                    "symbol": "Yif1a",
                    "source": [
                        "ENSMUSG00000058440",
                        "ENSMUSG00000031627",
                        "ENSMUSG00000006215"
                    ],
                    "target": [],
                    "expression_sum": {
                        "class1": 1.0
                    },
                    "uniprot_ids": [
                        "Q91XB7",
                        "A0A494B8Y8",
                        "A0A494B9Y3",
                        "A0A494BA71",
                        "A0A494BA88"
                    ]
                },
                "ENSMUSG00000027679": {
                    "id": "ENSMUSG00000027679",
                    "type": "Gene",
                    "symbol": "Dnajc19",
                    "source": [
                        "ENSMUSG00000006215",
                        "ENSMUSG00000015839",
                        "ENSMUSG00000015579",
                        "ENSMUSG00000051469",
                        "ENSMUSG00000033543",
                        "ENSMUSG00000001280",
                        "ENSMUSG00000019768",
                        "ENSMUSG00000024498",
                        "ENSMUSG00000031627",
                        "ENSMUSG00000031885",
                        "ENSMUSG00000022150",
                        "ENSMUSG00000008575",
                        "ENSMUSG00000035158",
                        "ENSMUSG00000015846"
                    ],
                    "target": [],
                    "expression_sum": {
                        "class1": 4.0
                    },
                    "uniprot_ids": [
                        "Q9CQV7",
                        "G3X8S1",
                        "D3Z5K6"
                    ]
                },
                "ENSMUSG00000028334": {
                    "id": "ENSMUSG00000028334",
                    "type": "Gene",
                    "symbol": "Nans",
                    "source": [
                        "ENSMUSG00000031681",
                        "ENSMUSG00000003032",
                        "ENSMUSG00000022346",
                        "ENSMUSG00000027109",
                        "ENSMUSG00000040732",
                        "ENSMUSG00000031627",
                        "ENSMUSG00000020919",
                        "ENSMUSG00000000078"
                    ],
                    "target": [],
                    "expression_sum": {
                        "class1": 3.0
                    },
                    "uniprot_ids": [
                        "Q99J77"
                    ]
                },
                "ENSMUSG00000028567": {
                    "id": "ENSMUSG00000028567",
                    "type": "Gene",
                    "symbol": "Txndc12",
                    "source": [
                        "ENSMUSG00000022346",
                        "ENSMUSG00000052534",
                        "ENSMUSG00000055116",
                        "ENSMUSG00000005583",
                        "ENSMUSG00000031627",
                        "ENSMUSG00000022314",
                        "ENSMUSG00000022895"
                    ],
                    "target": [],
                    "expression_sum": {
                        "class1": 1.0
                    },
                    "uniprot_ids": [
                        "Q9CQU0"
                    ]
                },
                "ENSMUSG00000031762": {
                    "id": "ENSMUSG00000031762",
                    "type": "Gene",
                    "symbol": "Mt2",
                    "source": [
                        "ENSMUSG00000003032",
                        "ENSMUSG00000026628",
                        "ENSMUSG00000021250",
                        "ENSMUSG00000015839",
                        "ENSMUSG00000055116",
                        "ENSMUSG00000052837",
                        "ENSMUSG00000027109",
                        "ENSMUSG00000005566",
                        "ENSMUSG00000031627",
                        "ENSMUSG00000032035"
                    ],
                    "target": [],
                    "expression_sum": {
                        "class1": 1.0
                    },
                    "uniprot_ids": [
                        "P02798",
                        "A0A1D5RLC3"
                    ]
                },
                "ENSMUSG00000031939": {
                    "id": "ENSMUSG00000031939",
                    "type": "Gene",
                    "symbol": "Taf1d",
                    "source": [
                        "ENSMUSG00000021250",
                        "ENSMUSG00000024560",
                        "ENSMUSG00000040732",
                        "ENSMUSG00000031627",
                        "ENSMUSG00000024985"
                    ],
                    "target": [],
                    "expression_sum": {
                        "class1": 3.0
                    },
                    "uniprot_ids": [
                        "Q9D4V4",
                        "A0A1L1STW1",
                        "A0A1L1SUD1",
                        "A0A1L1SRB1",
                        "A0A1L1SUU1"
                    ]
                },
                "ENSMUSG00000034269": {
                    "id": "ENSMUSG00000034269",
                    "type": "Gene",
                    "symbol": "Setd5",
                    "source": [
                        "ENSMUSG00000030256",
                        "ENSMUSG00000055116",
                        "ENSMUSG00000031627",
                        "ENSMUSG00000038692"
                    ],
                    "target": [],
                    "expression_sum": {
                        "class1": 4.0
                    },
                    "uniprot_ids": [
                        "Q5XJV7"
                    ]
                },
                "ENSMUSG00000034928": {
                    "id": "ENSMUSG00000034928",
                    "type": "Gene",
                    "symbol": "Rnf44",
                    "source": [
                        "ENSMUSG00000055116",
                        "ENSMUSG00000040270",
                        "ENSMUSG00000031627",
                        "ENSMUSG00000018604"
                    ],
                    "target": [],
                    "expression_sum": {
                        "class1": 0.0
                    },
                    "uniprot_ids": [
                        "Q3UHJ8",
                        "D3Z6V1",
                        "D3YXW8",
                        "D3Z7N0",
                        "D3YYQ1",
                        "D3Z261",
                        "A0A1Y7VGK4",
                        "D3Z6D0",
                        "D3Z721",
                        "E9PUC0"
                    ]
                },
                "ENSMUSG00000036781": {
                    "id": "ENSMUSG00000036781",
                    "type": "Gene",
                    "symbol": "Rps27l",
                    "source": [
                        "ENSMUSG00000017724",
                        "ENSMUSG00000056501",
                        "ENSMUSG00000024560",
                        "ENSMUSG00000030557",
                        "ENSMUSG00000018899",
                        "ENSMUSG00000001280",
                        "ENSMUSG00000038914",
                        "ENSMUSG00000031627",
                        "ENSMUSG00000031715"
                    ],
                    "target": [],
                    "expression_sum": {
                        "class1": 13.0
                    },
                    "uniprot_ids": [
                        "Q6ZWY3",
                        "F6S6Q3",
                        "D6RH49",
                        "D3YYB0"
                    ]
                },
                "ENSMUSG00000038774": {
                    "id": "ENSMUSG00000038774",
                    "type": "Gene",
                    "symbol": "Ascc3",
                    "source": [
                        "ENSMUSG00000029135",
                        "ENSMUSG00000031627",
                        "ENSMUSG00000003032",
                        "ENSMUSG00000026565"
                    ],
                    "target": [],
                    "expression_sum": {
                        "class1": 1.0
                    },
                    "uniprot_ids": [
                        "E9PZJ8",
                        "A0A1W2P6I6",
                        "A0A1W2P891"
                    ]
                },
                "ENSMUSG00000039849": {
                    "id": "ENSMUSG00000039849",
                    "type": "Gene",
                    "symbol": "Pcif1",
                    "source": [
                        "ENSMUSG00000032897",
                        "ENSMUSG00000030256",
                        "ENSMUSG00000024985",
                        "ENSMUSG00000024560",
                        "ENSMUSG00000005698",
                        "ENSMUSG00000031627",
                        "ENSMUSG00000022314",
                        "ENSMUSG00000022528"
                    ],
                    "target": [],
                    "expression_sum": {
                        "class1": 1.0
                    },
                    "uniprot_ids": [
                        "P59114"
                    ]
                },
                "ENSMUSG00000047557": {
                    "id": "ENSMUSG00000047557",
                    "type": "Gene",
                    "symbol": "Lxn",
                    "source": [
                        "ENSMUSG00000021250",
                        "ENSMUSG00000018604",
                        "ENSMUSG00000022346",
                        "ENSMUSG00000029178",
                        "ENSMUSG00000036461",
                        "ENSMUSG00000005583",
                        "ENSMUSG00000005698",
                        "ENSMUSG00000031627",
                        "ENSMUSG00000024974",
                        "ENSMUSG00000016087",
                        "ENSMUSG00000032035",
                        "ENSMUSG00000022528"
                    ],
                    "target": [],
                    "expression_sum": {
                        "class1": 2.0
                    },
                    "uniprot_ids": [
                        "P70202"
                    ]
                },
                "ENSMUSG00000053332": {
                    "id": "ENSMUSG00000053332",
                    "type": "Gene",
                    "symbol": "Gas5",
                    "source": [
                        "ENSMUSG00000059552",
                        "ENSMUSG00000024515",
                        "ENSMUSG00000006215",
                        "ENSMUSG00000030256",
                        "ENSMUSG00000032238",
                        "ENSMUSG00000040732",
                        "ENSMUSG00000031627",
                        "ENSMUSG00000027104"
                    ],
                    "target": [],
                    "expression_sum": {
                        "class1": 4.0
                    }
                },
                "ENSMUSG00000055116": {
                    "id": "ENSMUSG00000055116",
                    "type": "TF",
                    "symbol": "Arntl",
                    "source": [
                        "ENSMUSG00000027109",
                        "ENSMUSG00000031627",
                        "ENSMUSG00000020919"
                    ],
                    "target": [
                        "ENSMUSG00000030714",
                        "ENSMUSG00000039671",
                        "ENSMUSG00000068328",
                        "ENSMUSG00000026123",
                        "ENSMUSG00000026096",
                        "ENSMUSG00000027367",
                        "ENSMUSG00000020700",
                        "ENSMUSG00000059981",
                        "ENSMUSG00000049588",
                        "ENSMUSG00000038991",
                        "ENSMUSG00000003345",
                        "ENSMUSG00000005501",
                        "ENSMUSG00000015766",
                        "ENSMUSG00000040648",
                        "ENSMUSG00000001105",
                        "ENSMUSG00000022020",
                        "ENSMUSG00000031608",
                        "ENSMUSG00000020777",
                        "ENSMUSG00000044548",
                        "ENSMUSG00000022914",
                        "ENSMUSG00000074272",
                        "ENSMUSG00000023868",
                        "ENSMUSG00000026782",
                        "ENSMUSG00000068394",
                        "ENSMUSG00000027109",
                        "ENSMUSG00000028567",
                        "ENSMUSG00000036620",
                        "ENSMUSG00000046434",
                        "ENSMUSG00000058388",
                        "ENSMUSG00000021614",
                        "ENSMUSG00000039478",
                        "ENSMUSG00000028436",
                        "ENSMUSG00000040711",
                        "ENSMUSG00000040761",
                        "ENSMUSG00000002763",
                        "ENSMUSG00000038013",
                        "ENSMUSG00000062328",
                        "ENSMUSG00000037993",
                        "ENSMUSG00000051951",
                        "ENSMUSG00000074896",
                        "ENSMUSG00000028936",
                        "ENSMUSG00000042106",
                        "ENSMUSG00000015305",
                        "ENSMUSG00000078496",
                        "ENSMUSG00000037573",
                        "ENSMUSG00000020919",
                        "ENSMUSG00000011427",
                        "ENSMUSG00000064326",
                        "ENSMUSG00000004415",
                        "ENSMUSG00000063594",
                        "ENSMUSG00000097312",
                        "ENSMUSG00000029673",
                        "ENSMUSG00000031960",
                        "ENSMUSG00000019773",
                        "ENSMUSG00000040928",
                        "ENSMUSG00000022636",
                        "ENSMUSG00000095280",
                        "ENSMUSG00000031540",
                        "ENSMUSG00000017999",
                        "ENSMUSG00000001918",
                        "ENSMUSG00000061740",
                        "ENSMUSG00000006800",
                        "ENSMUSG00000089847",
                        "ENSMUSG00000031762",
                        "ENSMUSG00000066900",
                        "ENSMUSG00000024725",
                        "ENSMUSG00000028959",
                        "ENSMUSG00000024604",
                        "ENSMUSG00000032870",
                        "ENSMUSG00000010362",
                        "ENSMUSG00000007891",
                        "ENSMUSG00000017132",
                        "ENSMUSG00000025212",
                        "ENSMUSG00000037465",
                        "ENSMUSG00000004748",
                        "ENSMUSG00000054611",
                        "ENSMUSG00000021670",
                        "ENSMUSG00000028015",
                        "ENSMUSG00000035851",
                        "ENSMUSG00000022407",
                        "ENSMUSG00000018481",
                        "ENSMUSG00000031627",
                        "ENSMUSG00000047842",
                        "ENSMUSG00000032812",
                        "ENSMUSG00000033355",
                        "ENSMUSG00000022272",
                        "ENSMUSG00000023942",
                        "ENSMUSG00000015536",
                        "ENSMUSG00000032199",
                        "ENSMUSG00000028755",
                        "ENSMUSG00000058600",
                        "ENSMUSG00000073700",
                        "ENSMUSG00000040181",
                        "ENSMUSG00000028345",
                        "ENSMUSG00000029111",
                        "ENSMUSG00000026516",
                        "ENSMUSG00000042284",
                        "ENSMUSG00000064264",
                        "ENSMUSG00000024294",
                        "ENSMUSG00000005469",
                        "ENSMUSG00000057561",
                        "ENSMUSG00000040818",
                        "ENSMUSG00000005225",
                        "ENSMUSG00000030611",
                        "ENSMUSG00000031626",
                        "ENSMUSG00000045411",
                        "ENSMUSG00000021044",
                        "ENSMUSG00000066026",
                        "ENSMUSG00000060152",
                        "ENSMUSG00000021911",
                        "ENSMUSG00000002015",
                        "ENSMUSG00000034269",
                        "ENSMUSG00000003161",
                        "ENSMUSG00000036097",
                        "ENSMUSG00000028461",
                        "ENSMUSG00000022228",
                        "ENSMUSG00000004451",
                        "ENSMUSG00000001663",
                        "ENSMUSG00000014592",
                        "ENSMUSG00000015214",
                        "ENSMUSG00000018666",
                        "ENSMUSG00000020705",
                        "ENSMUSG00000071533",
                        "ENSMUSG00000040249",
                        "ENSMUSG00000067424",
                        "ENSMUSG00000031667",
                        "ENSMUSG00000078143",
                        "ENSMUSG00000021116",
                        "ENSMUSG00000025862",
                        "ENSMUSG00000042520",
                        "ENSMUSG00000078566",
                        "ENSMUSG00000027333",
                        "ENSMUSG00000025498",
                        "ENSMUSG00000021975",
                        "ENSMUSG00000020803",
                        "ENSMUSG00000040760",
                        "ENSMUSG00000030934",
                        "ENSMUSG00000038702",
                        "ENSMUSG00000071654",
                        "ENSMUSG00000039826",
                        "ENSMUSG00000053931",
                        "ENSMUSG00000022911",
                        "ENSMUSG00000024792",
                        "ENSMUSG00000019960",
                        "ENSMUSG00000020409",
                        "ENSMUSG00000002416",
                        "ENSMUSG00000010064",
                        "ENSMUSG00000053965",
                        "ENSMUSG00000055172",
                        "ENSMUSG00000030060",
                        "ENSMUSG00000021413",
                        "ENSMUSG00000010358",
                        "ENSMUSG00000026131",
                        "ENSMUSG00000024012",
                        "ENSMUSG00000061838",
                        "ENSMUSG00000074781",
                        "ENSMUSG00000001383",
                        "ENSMUSG00000030315",
                        "ENSMUSG00000034118",
                        "ENSMUSG00000034928",
                        "ENSMUSG00000034714",
                        "ENSMUSG00000038801",
                        "ENSMUSG00000098318",
                        "ENSMUSG00000022114",
                        "ENSMUSG00000020186",
                        "ENSMUSG00000031737",
                        "ENSMUSG00000019055",
                        "ENSMUSG00000022841",
                        "ENSMUSG00000073705",
                        "ENSMUSG00000040158",
                        "ENSMUSG00000079477",
                        "ENSMUSG00000056899",
                        "ENSMUSG00000031400",
                        "ENSMUSG00000048578",
                        "ENSMUSG00000055917",
                        "ENSMUSG00000029836",
                        "ENSMUSG00000037029",
                        "ENSMUSG00000017288",
                        "ENSMUSG00000029070",
                        "ENSMUSG00000032370",
                        "ENSMUSG00000059493",
                        "ENSMUSG00000046841",
                        "ENSMUSG00000038534",
                        "ENSMUSG00000068732",
                        "ENSMUSG00000021607",
                        "ENSMUSG00000022681",
                        "ENSMUSG00000031200",
                        "ENSMUSG00000039942",
                        "ENSMUSG00000021772",
                        "ENSMUSG00000025289",
                        "ENSMUSG00000018796",
                        "ENSMUSG00000039741",
                        "ENSMUSG00000079669",
                        "ENSMUSG00000049755",
                        "ENSMUSG00000019791",
                        "ENSMUSG00000027765",
                        "ENSMUSG00000037486",
                        "ENSMUSG00000038936",
                        "ENSMUSG00000045427",
                        "ENSMUSG00000062376",
                        "ENSMUSG00000065126",
                        "ENSMUSG00000016664",
                        "ENSMUSG00000024507",
                        "ENSMUSG00000067148",
                        "ENSMUSG00000053199",
                        "ENSMUSG00000003528",
                        "ENSMUSG00000025134",
                        "ENSMUSG00000040124",
                        "ENSMUSG00000075014",
                        "ENSMUSG00000038299",
                        "ENSMUSG00000009828",
                        "ENSMUSG00000003527",
                        "ENSMUSG00000044573",
                        "ENSMUSG00000027692",
                        "ENSMUSG00000028683",
                        "ENSMUSG00000022781",
                        "ENSMUSG00000025584",
                        "ENSMUSG00000001036",
                        "ENSMUSG00000037321",
                        "ENSMUSG00000060510",
                        "ENSMUSG00000020994",
                        "ENSMUSG00000063698",
                        "ENSMUSG00000029670",
                        "ENSMUSG00000024381",
                        "ENSMUSG00000014444",
                        "ENSMUSG00000034354",
                        "ENSMUSG00000028743",
                        "ENSMUSG00000085385",
                        "ENSMUSG00000093661",
                        "ENSMUSG00000039377",
                        "ENSMUSG00000001627",
                        "ENSMUSG00000041303",
                        "ENSMUSG00000031749",
                        "ENSMUSG00000033705",
                        "ENSMUSG00000040209",
                        "ENSMUSG00000020362",
                        "ENSMUSG00000041440",
                        "ENSMUSG00000047246",
                        "ENSMUSG00000034832",
                        "ENSMUSG00000019188",
                        "ENSMUSG00000042558",
                        "ENSMUSG00000049690",
                        "ENSMUSG00000020486",
                        "ENSMUSG00000028047",
                        "ENSMUSG00000043822",
                        "ENSMUSG00000027253",
                        "ENSMUSG00000021395",
                        "ENSMUSG00000036473",
                        "ENSMUSG00000095891",
                        "ENSMUSG00000028248",
                        "ENSMUSG00000037904",
                        "ENSMUSG00000038143",
                        "ENSMUSG00000022855",
                        "ENSMUSG00000062488",
                        "ENSMUSG00000002767",
                        "ENSMUSG00000078812",
                        "ENSMUSG00000031229",
                        "ENSMUSG00000031591",
                        "ENSMUSG00000039989",
                        "ENSMUSG00000042616",
                        "ENSMUSG00000005078",
                        "ENSMUSG00000022635",
                        "ENSMUSG00000030087",
                        "ENSMUSG00000041235",
                        "ENSMUSG00000017286"
                    ],
                    "expression_sum": {
                        "class1": 1.0
                    },
                    "uniprot_ids": [
                        "Q9WTL8",
                        "A0A1B0GS77"
                    ]
                },
                "ENSMUSG00000061613": {
                    "id": "ENSMUSG00000061613",
                    "type": "Gene",
                    "symbol": "U2af1",
                    "source": [
                        "ENSMUSG00000031627"
                    ],
                    "target": [],
                    "expression_sum": {
                        "class1": 0.0
                    },
                    "uniprot_ids": [
                        "Q9D883",
                        "A0A494BA95",
                        "A0A494B947",
                        "A0A494B9X9",
                        "G3UW94"
                    ]
                },
                "ENSMUSG00000063450": {
                    "id": "ENSMUSG00000063450",
                    "type": "Gene",
                    "symbol": "Syne2",
                    "source": [
                        "ENSMUSG00000010175",
                        "ENSMUSG00000022676",
                        "ENSMUSG00000025025",
                        "ENSMUSG00000031627",
                        "ENSMUSG00000022528"
                    ],
                    "target": [],
                    "expression_sum": {
                        "class1": 4.0
                    },
                    "uniprot_ids": [
                        "Q6ZWQ0",
                        "Q6ZWN0",
                        "Q6DFZ2",
                        "D6RH38",
                        "F6W8R9",
                        "D3Z2J8",
                        "D3Z412",
                        "D3Z2P5",
                        "F7BX34",
                        "D3YVK9",
                        "F6VTU3",
                        "E9QP46"
                    ]
                },
                "ENSMUSG00000063511": {
                    "id": "ENSMUSG00000063511",
                    "type": "Gene",
                    "symbol": "Snrnp70",
                    "source": [
                        "ENSMUSG00000029135",
                        "ENSMUSG00000018604",
                        "ENSMUSG00000032228",
                        "ENSMUSG00000040732",
                        "ENSMUSG00000005698",
                        "ENSMUSG00000031627",
                        "ENSMUSG00000024985"
                    ],
                    "target": [],
                    "expression_sum": {
                        "class1": 6.0
                    },
                    "uniprot_ids": [
                        "Q62376",
                        "A0A1B0GR44",
                        "A0A1B0GSX5",
                        "A0A1B0GRV8",
                        "A0A1B0GRR8",
                        "A0A1B0GR50",
                        "A0A1B0GR69"
                    ]
                },
                "ENSMUSG00000068328": {
                    "id": "ENSMUSG00000068328",
                    "type": "Gene",
                    "symbol": "Aup1",
                    "source": [
                        "ENSMUSG00000055116",
                        "ENSMUSG00000015579",
                        "ENSMUSG00000038648",
                        "ENSMUSG00000001280",
                        "ENSMUSG00000031627",
                        "ENSMUSG00000031885",
                        "ENSMUSG00000027104",
                        "ENSMUSG00000029913"
                    ],
                    "target": [],
                    "expression_sum": {
                        "class1": 1.0
                    },
                    "uniprot_ids": [
                        "Q3U3K9",
                        "A0A0N4SW18",
                        "A0A0N4SVA6",
                        "A0A0N4SW79"
                    ]
                },
                "ENSMUSG00000068732": {
                    "id": "ENSMUSG00000068732",
                    "type": "Gene",
                    "symbol": "Tmem167b",
                    "source": [
                        "ENSMUSG00000003032",
                        "ENSMUSG00000026628",
                        "ENSMUSG00000021250",
                        "ENSMUSG00000055116",
                        "ENSMUSG00000029249",
                        "ENSMUSG00000031627"
                    ],
                    "target": [],
                    "expression_sum": {
                        "class1": 1.0
                    },
                    "uniprot_ids": [
                        "Q80X45",
                        "A2AGC3"
                    ]
                },
                "ENSMUSG00000098274": {
                    "id": "ENSMUSG00000098274",
                    "type": "Gene",
                    "symbol": "Rpl24",
                    "source": [
                        "ENSMUSG00000019768",
                        "ENSMUSG00000029178",
                        "ENSMUSG00000031627"
                    ],
                    "target": [],
                    "expression_sum": {
                        "class1": 1.0
                    },
                    "uniprot_ids": [
                        "Q8BP67"
                    ]
                },
                "ENSMUSG00000025580": {
                    "id": "ENSMUSG00000025580",
                    "type": "Gene",
                    "symbol": "Eif4a3",
                    "source": [
                        "ENSMUSG00000031681",
                        "ENSMUSG00000046185",
                        "ENSMUSG00000036461",
                        "ENSMUSG00000044167",
                        "ENSMUSG00000022150",
                        "ENSMUSG00000053110"
                    ],
                    "target": [],
                    "expression_sum": {
                        "class1": 1.0
                    },
                    "uniprot_ids": [
                        "Q91VC3",
                        "A2AFK7"
                    ]
                },
                "ENSMUSG00000035632": {
                    "id": "ENSMUSG00000035632",
                    "type": "TF",
                    "symbol": "Cnot3",
                    "source": [
                        "ENSMUSG00000031681",
                        "ENSMUSG00000044167",
                        "ENSMUSG00000031885",
                        "ENSMUSG00000025498",
                        "ENSMUSG00000042557"
                    ],
                    "target": [
                        "ENSMUSG00000020280",
                        "ENSMUSG00000005803",
                        "ENSMUSG00000045215",
                        "ENSMUSG00000026864",
                        "ENSMUSG00000097552",
                        "ENSMUSG00000083396",
                        "ENSMUSG00000000957",
                        "ENSMUSG00000032042",
                        "ENSMUSG00000052912",
                        "ENSMUSG00000064351",
                        "ENSMUSG00000080868",
                        "ENSMUSG00000008301",
                        "ENSMUSG00000007656",
                        "ENSMUSG00000031502",
                        "ENSMUSG00000080718",
                        "ENSMUSG00000066407",
                        "ENSMUSG00000076360",
                        "ENSMUSG00000034252",
                        "ENSMUSG00000019864",
                        "ENSMUSG00000020849",
                        "ENSMUSG00000039218",
                        "ENSMUSG00000024991",
                        "ENSMUSG00000082195",
                        "ENSMUSG00000006050",
                        "ENSMUSG00000018381",
                        "ENSMUSG00000000184",
                        "ENSMUSG00000001053",
                        "ENSMUSG00000022371",
                        "ENSMUSG00000084349",
                        "ENSMUSG00000029580",
                        "ENSMUSG00000001089",
                        "ENSMUSG00000069833",
                        "ENSMUSG00000081671"
                    ],
                    "expression_sum": {
                        "class1": 4.0
                    },
                    "uniprot_ids": [
                        "Q8K0V4",
                        "A0A0U1RNN8",
                        "F6WUZ2",
                        "F6YBV1",
                        "F6UAW9"
                    ]
                },
                "ENSMUSG00000044533": {
                    "id": "ENSMUSG00000044533",
                    "type": "Gene",
                    "symbol": "Rps2",
                    "source": [
                        "ENSMUSG00000031681",
                        "ENSMUSG00000025612",
                        "ENSMUSG00000015839",
                        "ENSMUSG00000056501",
                        "ENSMUSG00000015579",
                        "ENSMUSG00000030557",
                        "ENSMUSG00000001280",
                        "ENSMUSG00000019768",
                        "ENSMUSG00000022641",
                        "ENSMUSG00000053110",
                        "ENSMUSG00000035158",
                        "ENSMUSG00000021775",
                        "ENSMUSG00000000567"
                    ],
                    "target": [],
                    "expression_sum": {
                        "class1": 1.0
                    },
                    "uniprot_ids": [
                        "P25444",
                        "D3YWJ3",
                        "D3YVC1"
                    ]
                },
                "ENSMUSG00000004035": {
                    "id": "ENSMUSG00000004035",
                    "type": "Gene",
                    "symbol": "Gstm7",
                    "source": [
                        "ENSMUSG00000051817",
                        "ENSMUSG00000030557",
                        "ENSMUSG00000001280",
                        "ENSMUSG00000019768",
                        "ENSMUSG00000022676",
                        "ENSMUSG00000031715"
                    ],
                    "target": [],
                    "expression_sum": {
                        "class1": 0.0
                    },
                    "uniprot_ids": [
                        "Q80W21",
                        "D3YVP6",
                        "D3YVP5",
                        "D3YZ29",
                        "E9QAC8"
                    ]
                },
                "ENSMUSG00000007872": {
                    "id": "ENSMUSG00000007872",
                    "type": "Gene",
                    "symbol": "Id3",
                    "source": [
                        "ENSMUSG00000003032",
                        "ENSMUSG00000018604",
                        "ENSMUSG00000027361",
                        "ENSMUSG00000026872",
                        "ENSMUSG00000031715",
                        "ENSMUSG00000000567"
                    ],
                    "target": [],
                    "expression_sum": {
                        "class1": 7.0
                    },
                    "uniprot_ids": [
                        "P41133"
                    ]
                },
                "ENSMUSG00000014426": {
                    "id": "ENSMUSG00000014426",
                    "type": "Gene",
                    "symbol": "Map3k4",
                    "source": [
                        "ENSMUSG00000006215",
                        "ENSMUSG00000001280",
                        "ENSMUSG00000015846",
                        "ENSMUSG00000071637",
                        "ENSMUSG00000021775",
                        "ENSMUSG00000031715"
                    ],
                    "target": [],
                    "expression_sum": {
                        "class1": 0.0
                    },
                    "uniprot_ids": [
                        "O08648",
                        "A0A3B2WCF6",
                        "A0A3B2W3Y3"
                    ]
                },
                "ENSMUSG00000020149": {
                    "id": "ENSMUSG00000020149",
                    "type": "Gene",
                    "symbol": "Rab1a",
                    "source": [
                        "ENSMUSG00000001280",
                        "ENSMUSG00000024238",
                        "ENSMUSG00000058239",
                        "ENSMUSG00000031715"
                    ],
                    "target": [],
                    "expression_sum": {
                        "class1": 3.0
                    },
                    "uniprot_ids": [
                        "P62821",
                        "Q5SW86",
                        "Q5SW88",
                        "Q5SW87"
                    ]
                },
                "ENSMUSG00000020923": {
                    "id": "ENSMUSG00000020923",
                    "type": "Gene",
                    "symbol": "Ubtf",
                    "source": [
                        "ENSMUSG00000058756",
                        "ENSMUSG00000031627",
                        "ENSMUSG00000031715",
                        "ENSMUSG00000022346"
                    ],
                    "target": [],
                    "expression_sum": {
                        "class1": 2.0
                    },
                    "uniprot_ids": [
                        "A2AWT5",
                        "A2AWT6",
                        "A2AWT7",
                        "E9Q4A8",
                        "G3UZW9"
                    ]
                },
                "ENSMUSG00000021939": {
                    "id": "ENSMUSG00000021939",
                    "type": "Gene",
                    "symbol": "Ctsb",
                    "source": [
                        "ENSMUSG00000029135",
                        "ENSMUSG00000030256",
                        "ENSMUSG00000023034",
                        "ENSMUSG00000029249",
                        "ENSMUSG00000001280",
                        "ENSMUSG00000005566",
                        "ENSMUSG00000019768",
                        "ENSMUSG00000022641",
                        "ENSMUSG00000008575",
                        "ENSMUSG00000031715",
                        "ENSMUSG00000022528"
                    ],
                    "target": [],
                    "expression_sum": {
                        "class1": 7.0
                    },
                    "uniprot_ids": [
                        "P10605"
                    ]
                },
                "ENSMUSG00000023025": {
                    "id": "ENSMUSG00000023025",
                    "type": "Gene",
                    "symbol": "Larp4",
                    "source": [
                        "ENSMUSG00000019947",
                        "ENSMUSG00000029135",
                        "ENSMUSG00000024560",
                        "ENSMUSG00000029249",
                        "ENSMUSG00000001280",
                        "ENSMUSG00000005566",
                        "ENSMUSG00000005583",
                        "ENSMUSG00000005698",
                        "ENSMUSG00000019768",
                        "ENSMUSG00000028565",
                        "ENSMUSG00000016087",
                        "ENSMUSG00000053110",
                        "ENSMUSG00000031715",
                        "ENSMUSG00000024985"
                    ],
                    "target": [],
                    "expression_sum": {
                        "class1": 1.0
                    },
                    "uniprot_ids": [
                        "A0A2R8VHW8",
                        "E9Q066",
                        "A0A2R8W6Y5",
                        "G3X9Q6",
                        "A0A2R8VKL5"
                    ]
                },
                "ENSMUSG00000026623": {
                    "id": "ENSMUSG00000026623",
                    "type": "Gene",
                    "symbol": "Lpgat1",
                    "source": [
                        "ENSMUSG00000001419",
                        "ENSMUSG00000027490",
                        "ENSMUSG00000001280",
                        "ENSMUSG00000019768",
                        "ENSMUSG00000005698",
                        "ENSMUSG00000022383",
                        "ENSMUSG00000003184",
                        "ENSMUSG00000031715"
                    ],
                    "target": [],
                    "expression_sum": {
                        "class1": 0.0
                    },
                    "uniprot_ids": [
                        "Q91YX5",
                        "E9QL80",
                        "D3YVK0",
                        "D3YUD1"
                    ]
                },
                "ENSMUSG00000026860": {
                    "id": "ENSMUSG00000026860",
                    "type": "Gene",
                    "symbol": "Sh3glb2",
                    "source": [
                        "ENSMUSG00000001280",
                        "ENSMUSG00000019768",
                        "ENSMUSG00000008575",
                        "ENSMUSG00000031715"
                    ],
                    "target": [],
                    "expression_sum": {
                        "class1": 1.0
                    },
                    "uniprot_ids": [
                        "Q8R3V5",
                        "A2AWI7",
                        "A2AWI9"
                    ]
                },
                "ENSMUSG00000027133": {
                    "id": "ENSMUSG00000027133",
                    "type": "Gene",
                    "symbol": "Nop10",
                    "source": [
                        "ENSMUSG00000022346",
                        "ENSMUSG00000030256",
                        "ENSMUSG00000015579",
                        "ENSMUSG00000001280",
                        "ENSMUSG00000028565",
                        "ENSMUSG00000020919",
                        "ENSMUSG00000014592",
                        "ENSMUSG00000031715"
                    ],
                    "target": [],
                    "expression_sum": {
                        "class1": 6.0
                    },
                    "uniprot_ids": [
                        "Q9CQS2"
                    ]
                },
                "ENSMUSG00000027954": {
                    "id": "ENSMUSG00000027954",
                    "type": "Gene",
                    "symbol": "Efna1",
                    "source": [
                        "ENSMUSG00000024238",
                        "ENSMUSG00000022346",
                        "ENSMUSG00000006215",
                        "ENSMUSG00000036461",
                        "ENSMUSG00000031627",
                        "ENSMUSG00000029178",
                        "ENSMUSG00000032035",
                        "ENSMUSG00000031715"
                    ],
                    "target": [],
                    "expression_sum": {
                        "class1": 1.0
                    },
                    "uniprot_ids": [
                        "P52793",
                        "D3Z7A6",
                        "D3YTT5"
                    ]
                },
                "ENSMUSG00000028013": {
                    "id": "ENSMUSG00000028013",
                    "type": "Gene",
                    "symbol": "Ppa2",
                    "source": [
                        "ENSMUSG00000001419",
                        "ENSMUSG00000021944",
                        "ENSMUSG00000026610",
                        "ENSMUSG00000015579",
                        "ENSMUSG00000001280",
                        "ENSMUSG00000019768",
                        "ENSMUSG00000008575",
                        "ENSMUSG00000042557",
                        "ENSMUSG00000031715"
                    ],
                    "target": [],
                    "expression_sum": {
                        "class1": 1.0
                    },
                    "uniprot_ids": [
                        "Q91VM9",
                        "G8JL76",
                        "D3Z636"
                    ]
                },
                "ENSMUSG00000028398": {
                    "id": "ENSMUSG00000028398",
                    "type": "Gene",
                    "symbol": "Dmac1",
                    "source": [
                        "ENSMUSG00000010175",
                        "ENSMUSG00000056749",
                        "ENSMUSG00000024560",
                        "ENSMUSG00000001280",
                        "ENSMUSG00000031715"
                    ],
                    "target": [],
                    "expression_sum": {
                        "class1": 0.0
                    },
                    "uniprot_ids": [
                        "Q9CQ00"
                    ]
                },
                "ENSMUSG00000031987": {
                    "id": "ENSMUSG00000031987",
                    "type": "Gene",
                    "symbol": "Egln1",
                    "source": [
                        "ENSMUSG00000015839",
                        "ENSMUSG00000056501",
                        "ENSMUSG00000001280",
                        "ENSMUSG00000019768",
                        "ENSMUSG00000058756",
                        "ENSMUSG00000008575",
                        "ENSMUSG00000031715",
                        "ENSMUSG00000021775",
                        "ENSMUSG00000015846"
                    ],
                    "target": [],
                    "expression_sum": {
                        "class1": 1.0
                    },
                    "uniprot_ids": [
                        "Q91YE3"
                    ]
                },
                "ENSMUSG00000032463": {
                    "id": "ENSMUSG00000032463",
                    "type": "Gene",
                    "symbol": "Faim",
                    "source": [
                        "ENSMUSG00000031715",
                        "ENSMUSG00000058756",
                        "ENSMUSG00000026628",
                        "ENSMUSG00000015839"
                    ],
                    "target": [],
                    "expression_sum": {
                        "class1": 0.0
                    },
                    "uniprot_ids": [
                        "Q9WUD8",
                        "A0A087WRH2",
                        "D3Z3C1"
                    ]
                },
                "ENSMUSG00000034252": {
                    "id": "ENSMUSG00000034252",
                    "type": "Gene",
                    "symbol": "Senp6",
                    "source": [
                        "ENSMUSG00000019768",
                        "ENSMUSG00000040270",
                        "ENSMUSG00000031885",
                        "ENSMUSG00000035632",
                        "ENSMUSG00000031715"
                    ],
                    "target": [],
                    "expression_sum": {
                        "class1": 2.0
                    },
                    "uniprot_ids": [
                        "Q6P7W0",
                        "H3BLA9",
                        "H3BKI2",
                        "H3BKR4",
                        "F6Z9A1",
                        "H3BJS8",
                        "H3BK20"
                    ]
                },
                "ENSMUSG00000037098": {
                    "id": "ENSMUSG00000037098",
                    "type": "Gene",
                    "symbol": "Rab11fip3",
                    "source": [
                        "ENSMUSG00000015846",
                        "ENSMUSG00000028565",
                        "ENSMUSG00000031885",
                        "ENSMUSG00000058756",
                        "ENSMUSG00000031715",
                        "ENSMUSG00000022528"
                    ],
                    "target": [],
                    "expression_sum": {
                        "class1": 0.0
                    },
                    "uniprot_ids": [
                        "Q8CHD8"
                    ]
                },
                "ENSMUSG00000038235": {
                    "id": "ENSMUSG00000038235",
                    "type": "Gene",
                    "symbol": "F11r",
                    "source": [
                        "ENSMUSG00000024560",
                        "ENSMUSG00000031715"
                    ],
                    "target": [],
                    "expression_sum": {
                        "class1": 1.0
                    },
                    "uniprot_ids": [
                        "O88792"
                    ]
                },
                "ENSMUSG00000040548": {
                    "id": "ENSMUSG00000040548",
                    "type": "Gene",
                    "symbol": "Tex2",
                    "source": [
                        "ENSMUSG00000036461",
                        "ENSMUSG00000015605",
                        "ENSMUSG00000031715",
                        "ENSMUSG00000031627"
                    ],
                    "target": [],
                    "expression_sum": {
                        "class1": 0.0
                    },
                    "uniprot_ids": [
                        "Q6ZPJ0",
                        "B1ATR4",
                        "A0A140LHL8",
                        "B1ATR3",
                        "B1ATR2"
                    ]
                },
                "ENSMUSG00000042541": {
                    "id": "ENSMUSG00000042541",
                    "type": "Gene",
                    "symbol": "Sem1",
                    "source": [
                        "ENSMUSG00000059552",
                        "ENSMUSG00000024515",
                        "ENSMUSG00000022346",
                        "ENSMUSG00000056501",
                        "ENSMUSG00000001280",
                        "ENSMUSG00000019768",
                        "ENSMUSG00000040732",
                        "ENSMUSG00000022641",
                        "ENSMUSG00000060261",
                        "ENSMUSG00000031885",
                        "ENSMUSG00000053110",
                        "ENSMUSG00000031715"
                    ],
                    "target": [],
                    "expression_sum": {
                        "class1": 8.0
                    },
                    "uniprot_ids": [
                        "P60897"
                    ]
                },
                "ENSMUSG00000047921": {
                    "id": "ENSMUSG00000047921",
                    "type": "Gene",
                    "symbol": "Trappc9",
                    "source": [
                        "ENSMUSG00000015605",
                        "ENSMUSG00000031715"
                    ],
                    "target": [],
                    "expression_sum": {
                        "class1": 0.0
                    },
                    "uniprot_ids": [
                        "Q3U0M1",
                        "E9Q3T8"
                    ]
                },
                "ENSMUSG00000082064": {
                    "id": "ENSMUSG00000082064",
                    "type": "Gene",
                    "symbol": "Rpl5-ps2",
                    "source": [
                        "ENSMUSG00000024560",
                        "ENSMUSG00000031715",
                        "ENSMUSG00000018604"
                    ],
                    "target": [],
                    "expression_sum": {
                        "class1": 1.0
                    }
                },
                "ENSMUSG00000091478": {
                    "id": "ENSMUSG00000091478",
                    "type": "Gene",
                    "symbol": "Gm10039",
                    "source": [
                        "ENSMUSG00000015839",
                        "ENSMUSG00000058239",
                        "ENSMUSG00000056501",
                        "ENSMUSG00000001280",
                        "ENSMUSG00000019768",
                        "ENSMUSG00000015846",
                        "ENSMUSG00000031885",
                        "ENSMUSG00000039191",
                        "ENSMUSG00000031715"
                    ],
                    "target": [],
                    "expression_sum": {
                        "class1": 6.0
                    }
                },
                "ENSMUSG00000031885": {
                    "id": "ENSMUSG00000031885",
                    "type": "TF",
                    "symbol": "Cbfb",
                    "source": [
                        "ENSMUSG00000006215",
                        "ENSMUSG00000015839",
                        "ENSMUSG00000058239",
                        "ENSMUSG00000015579",
                        "ENSMUSG00000051469",
                        "ENSMUSG00000001280",
                        "ENSMUSG00000005566",
                        "ENSMUSG00000005583",
                        "ENSMUSG00000019768",
                        "ENSMUSG00000022641",
                        "ENSMUSG00000053110",
                        "ENSMUSG00000058756",
                        "ENSMUSG00000008575",
                        "ENSMUSG00000021775",
                        "ENSMUSG00000022528"
                    ],
                    "target": [
                        "ENSMUSG00000059182",
                        "ENSMUSG00000000538",
                        "ENSMUSG00000028295",
                        "ENSMUSG00000020003",
                        "ENSMUSG00000039782",
                        "ENSMUSG00000031448",
                        "ENSMUSG00000061904",
                        "ENSMUSG00000074582",
                        "ENSMUSG00000061360",
                        "ENSMUSG00000005566",
                        "ENSMUSG00000032737",
                        "ENSMUSG00000029454",
                        "ENSMUSG00000001741",
                        "ENSMUSG00000014294",
                        "ENSMUSG00000031403",
                        "ENSMUSG00000079555",
                        "ENSMUSG00000091478",
                        "ENSMUSG00000022253",
                        "ENSMUSG00000023973",
                        "ENSMUSG00000003812",
                        "ENSMUSG00000020694",
                        "ENSMUSG00000002661",
                        "ENSMUSG00000008859",
                        "ENSMUSG00000019774",
                        "ENSMUSG00000006676",
                        "ENSMUSG00000020099",
                        "ENSMUSG00000031433",
                        "ENSMUSG00000043683",
                        "ENSMUSG00000022247",
                        "ENSMUSG00000002486",
                        "ENSMUSG00000089838",
                        "ENSMUSG00000031533",
                        "ENSMUSG00000007880",
                        "ENSMUSG00000019066",
                        "ENSMUSG00000044791",
                        "ENSMUSG00000020741",
                        "ENSMUSG00000076490",
                        "ENSMUSG00000021235",
                        "ENSMUSG00000039640",
                        "ENSMUSG00000042302",
                        "ENSMUSG00000062647",
                        "ENSMUSG00000027984",
                        "ENSMUSG00000027751",
                        "ENSMUSG00000069844",
                        "ENSMUSG00000074698",
                        "ENSMUSG00000034903",
                        "ENSMUSG00000031960",
                        "ENSMUSG00000027679",
                        "ENSMUSG00000021681",
                        "ENSMUSG00000061461",
                        "ENSMUSG00000045658",
                        "ENSMUSG00000020402",
                        "ENSMUSG00000028086",
                        "ENSMUSG00000044221",
                        "ENSMUSG00000054428",
                        "ENSMUSG00000044030",
                        "ENSMUSG00000020691",
                        "ENSMUSG00000007891",
                        "ENSMUSG00000021764",
                        "ENSMUSG00000023951",
                        "ENSMUSG00000004789",
                        "ENSMUSG00000043445",
                        "ENSMUSG00000039648",
                        "ENSMUSG00000020163",
                        "ENSMUSG00000042389",
                        "ENSMUSG00000018286",
                        "ENSMUSG00000028763",
                        "ENSMUSG00000027394",
                        "ENSMUSG00000029198",
                        "ENSMUSG00000038400",
                        "ENSMUSG00000053754",
                        "ENSMUSG00000038914",
                        "ENSMUSG00000006281",
                        "ENSMUSG00000004085",
                        "ENSMUSG00000026851",
                        "ENSMUSG00000030538",
                        "ENSMUSG00000000753",
                        "ENSMUSG00000097867",
                        "ENSMUSG00000087213",
                        "ENSMUSG00000027288",
                        "ENSMUSG00000031715",
                        "ENSMUSG00000052539",
                        "ENSMUSG00000054302",
                        "ENSMUSG00000022519",
                        "ENSMUSG00000005583",
                        "ENSMUSG00000030095",
                        "ENSMUSG00000028447",
                        "ENSMUSG00000031697",
                        "ENSMUSG00000014592",
                        "ENSMUSG00000038538",
                        "ENSMUSG00000058240",
                        "ENSMUSG00000079508",
                        "ENSMUSG00000036678",
                        "ENSMUSG00000014606",
                        "ENSMUSG00000030861",
                        "ENSMUSG00000040661",
                        "ENSMUSG00000028161",
                        "ENSMUSG00000026260",
                        "ENSMUSG00000020612",
                        "ENSMUSG00000026755",
                        "ENSMUSG00000018446",
                        "ENSMUSG00000039891",
                        "ENSMUSG00000048490",
                        "ENSMUSG00000031059",
                        "ENSMUSG00000024359",
                        "ENSMUSG00000069729",
                        "ENSMUSG00000036452",
                        "ENSMUSG00000015714",
                        "ENSMUSG00000064302",
                        "ENSMUSG00000031782",
                        "ENSMUSG00000048486",
                        "ENSMUSG00000037353",
                        "ENSMUSG00000040354",
                        "ENSMUSG00000007097",
                        "ENSMUSG00000057133",
                        "ENSMUSG00000079037",
                        "ENSMUSG00000024937",
                        "ENSMUSG00000025574",
                        "ENSMUSG00000017288",
                        "ENSMUSG00000014956",
                        "ENSMUSG00000037070",
                        "ENSMUSG00000020329",
                        "ENSMUSG00000022820",
                        "ENSMUSG00000026921",
                        "ENSMUSG00000051343",
                        "ENSMUSG00000038708",
                        "ENSMUSG00000041028",
                        "ENSMUSG00000057229",
                        "ENSMUSG00000039515",
                        "ENSMUSG00000026112",
                        "ENSMUSG00000031728",
                        "ENSMUSG00000021772",
                        "ENSMUSG00000034377",
                        "ENSMUSG00000014504",
                        "ENSMUSG00000026248",
                        "ENSMUSG00000021577",
                        "ENSMUSG00000001229",
                        "ENSMUSG00000029209",
                        "ENSMUSG00000055884",
                        "ENSMUSG00000020321",
                        "ENSMUSG00000059447",
                        "ENSMUSG00000033938",
                        "ENSMUSG00000024277",
                        "ENSMUSG00000029776",
                        "ENSMUSG00000024997",
                        "ENSMUSG00000024818",
                        "ENSMUSG00000040124",
                        "ENSMUSG00000039210",
                        "ENSMUSG00000017778",
                        "ENSMUSG00000028879",
                        "ENSMUSG00000039233",
                        "ENSMUSG00000038615",
                        "ENSMUSG00000029064",
                        "ENSMUSG00000006057",
                        "ENSMUSG00000021917",
                        "ENSMUSG00000035469",
                        "ENSMUSG00000018196",
                        "ENSMUSG00000027371",
                        "ENSMUSG00000028497",
                        "ENSMUSG00000009563",
                        "ENSMUSG00000022369",
                        "ENSMUSG00000040407",
                        "ENSMUSG00000030647",
                        "ENSMUSG00000060798",
                        "ENSMUSG00000002031",
                        "ENSMUSG00000034931",
                        "ENSMUSG00000024370",
                        "ENSMUSG00000016344",
                        "ENSMUSG00000024236",
                        "ENSMUSG00000025545",
                        "ENSMUSG00000060288",
                        "ENSMUSG00000021714",
                        "ENSMUSG00000054452",
                        "ENSMUSG00000034252",
                        "ENSMUSG00000061518",
                        "ENSMUSG00000033400",
                        "ENSMUSG00000063714",
                        "ENSMUSG00000042489",
                        "ENSMUSG00000097574",
                        "ENSMUSG00000035069",
                        "ENSMUSG00000026374",
                        "ENSMUSG00000039660",
                        "ENSMUSG00000021549",
                        "ENSMUSG00000031447",
                        "ENSMUSG00000051223",
                        "ENSMUSG00000039231",
                        "ENSMUSG00000027405",
                        "ENSMUSG00000041958",
                        "ENSMUSG00000034157",
                        "ENSMUSG00000068328",
                        "ENSMUSG00000051615",
                        "ENSMUSG00000024177",
                        "ENSMUSG00000027452",
                        "ENSMUSG00000086316",
                        "ENSMUSG00000040212",
                        "ENSMUSG00000034274",
                        "ENSMUSG00000033054",
                        "ENSMUSG00000023020",
                        "ENSMUSG00000031700",
                        "ENSMUSG00000024293",
                        "ENSMUSG00000020455",
                        "ENSMUSG00000007617",
                        "ENSMUSG00000021147",
                        "ENSMUSG00000063236",
                        "ENSMUSG00000024392",
                        "ENSMUSG00000058655",
                        "ENSMUSG00000051469",
                        "ENSMUSG00000060002",
                        "ENSMUSG00000033382",
                        "ENSMUSG00000070493",
                        "ENSMUSG00000018819",
                        "ENSMUSG00000039886",
                        "ENSMUSG00000021748",
                        "ENSMUSG00000071369",
                        "ENSMUSG00000042029",
                        "ENSMUSG00000021149",
                        "ENSMUSG00000052748",
                        "ENSMUSG00000006494",
                        "ENSMUSG00000063663",
                        "ENSMUSG00000060771",
                        "ENSMUSG00000022394",
                        "ENSMUSG00000001334",
                        "ENSMUSG00000018669",
                        "ENSMUSG00000055027",
                        "ENSMUSG00000071014",
                        "ENSMUSG00000044864",
                        "ENSMUSG00000027184",
                        "ENSMUSG00000042834",
                        "ENSMUSG00000068921",
                        "ENSMUSG00000032352",
                        "ENSMUSG00000034220",
                        "ENSMUSG00000063019",
                        "ENSMUSG00000084968",
                        "ENSMUSG00000005610",
                        "ENSMUSG00000031812",
                        "ENSMUSG00000034520",
                        "ENSMUSG00000024661",
                        "ENSMUSG00000046032",
                        "ENSMUSG00000027122",
                        "ENSMUSG00000025156",
                        "ENSMUSG00000020100",
                        "ENSMUSG00000052033",
                        "ENSMUSG00000026701",
                        "ENSMUSG00000033059",
                        "ENSMUSG00000019975",
                        "ENSMUSG00000037905",
                        "ENSMUSG00000015806",
                        "ENSMUSG00000027287",
                        "ENSMUSG00000014313",
                        "ENSMUSG00000016253",
                        "ENSMUSG00000000088",
                        "ENSMUSG00000081228",
                        "ENSMUSG00000037111",
                        "ENSMUSG00000000340",
                        "ENSMUSG00000061479",
                        "ENSMUSG00000048154",
                        "ENSMUSG00000003824",
                        "ENSMUSG00000037949",
                        "ENSMUSG00000022257",
                        "ENSMUSG00000025393",
                        "ENSMUSG00000029319",
                        "ENSMUSG00000021709",
                        "ENSMUSG00000038398",
                        "ENSMUSG00000028233",
                        "ENSMUSG00000026930",
                        "ENSMUSG00000051671",
                        "ENSMUSG00000038967",
                        "ENSMUSG00000061136",
                        "ENSMUSG00000024845",
                        "ENSMUSG00000008429",
                        "ENSMUSG00000071528",
                        "ENSMUSG00000026754",
                        "ENSMUSG00000002797",
                        "ENSMUSG00000025059",
                        "ENSMUSG00000035674",
                        "ENSMUSG00000042198",
                        "ENSMUSG00000023249",
                        "ENSMUSG00000047710",
                        "ENSMUSG00000006920",
                        "ENSMUSG00000002416",
                        "ENSMUSG00000036854",
                        "ENSMUSG00000026202",
                        "ENSMUSG00000020721",
                        "ENSMUSG00000049960",
                        "ENSMUSG00000015149",
                        "ENSMUSG00000020392",
                        "ENSMUSG00000005198",
                        "ENSMUSG00000006611",
                        "ENSMUSG00000066043",
                        "ENSMUSG00000040250",
                        "ENSMUSG00000035198",
                        "ENSMUSG00000020326",
                        "ENSMUSG00000028124",
                        "ENSMUSG00000025204",
                        "ENSMUSG00000079083",
                        "ENSMUSG00000031672",
                        "ENSMUSG00000045751",
                        "ENSMUSG00000026977",
                        "ENSMUSG00000024056",
                        "ENSMUSG00000030172",
                        "ENSMUSG00000067279",
                        "ENSMUSG00000064347",
                        "ENSMUSG00000023277",
                        "ENSMUSG00000019988",
                        "ENSMUSG00000031774",
                        "ENSMUSG00000002948",
                        "ENSMUSG00000041477",
                        "ENSMUSG00000042298",
                        "ENSMUSG00000005981",
                        "ENSMUSG00000027018",
                        "ENSMUSG00000023150",
                        "ENSMUSG00000028300",
                        "ENSMUSG00000031429",
                        "ENSMUSG00000019791",
                        "ENSMUSG00000020328",
                        "ENSMUSG00000067148",
                        "ENSMUSG00000022110",
                        "ENSMUSG00000026484",
                        "ENSMUSG00000037916",
                        "ENSMUSG00000027177",
                        "ENSMUSG00000037306",
                        "ENSMUSG00000020716",
                        "ENSMUSG00000002949",
                        "ENSMUSG00000021706",
                        "ENSMUSG00000027206",
                        "ENSMUSG00000003380",
                        "ENSMUSG00000000628",
                        "ENSMUSG00000029455",
                        "ENSMUSG00000027805",
                        "ENSMUSG00000010406",
                        "ENSMUSG00000025428",
                        "ENSMUSG00000032724",
                        "ENSMUSG00000058690",
                        "ENSMUSG00000022466",
                        "ENSMUSG00000024538",
                        "ENSMUSG00000026655",
                        "ENSMUSG00000030876",
                        "ENSMUSG00000038412",
                        "ENSMUSG00000003072",
                        "ENSMUSG00000057335",
                        "ENSMUSG00000039474",
                        "ENSMUSG00000046982",
                        "ENSMUSG00000033943",
                        "ENSMUSG00000040370",
                        "ENSMUSG00000038042",
                        "ENSMUSG00000028530",
                        "ENSMUSG00000074136",
                        "ENSMUSG00000074218",
                        "ENSMUSG00000002748",
                        "ENSMUSG00000021238",
                        "ENSMUSG00000026766",
                        "ENSMUSG00000013736",
                        "ENSMUSG00000026639",
                        "ENSMUSG00000048661",
                        "ENSMUSG00000020023",
                        "ENSMUSG00000051185",
                        "ENSMUSG00000001280",
                        "ENSMUSG00000038970",
                        "ENSMUSG00000070858",
                        "ENSMUSG00000032902",
                        "ENSMUSG00000031633",
                        "ENSMUSG00000063694",
                        "ENSMUSG00000037826",
                        "ENSMUSG00000070462",
                        "ENSMUSG00000030102",
                        "ENSMUSG00000031446",
                        "ENSMUSG00000026687",
                        "ENSMUSG00000097487",
                        "ENSMUSG00000039473",
                        "ENSMUSG00000016487",
                        "ENSMUSG00000053898",
                        "ENSMUSG00000021000",
                        "ENSMUSG00000021775",
                        "ENSMUSG00000000563",
                        "ENSMUSG00000062691",
                        "ENSMUSG00000000957",
                        "ENSMUSG00000050379",
                        "ENSMUSG00000025221",
                        "ENSMUSG00000029632",
                        "ENSMUSG00000037815",
                        "ENSMUSG00000027809",
                        "ENSMUSG00000030793",
                        "ENSMUSG00000025241",
                        "ENSMUSG00000047888",
                        "ENSMUSG00000022641",
                        "ENSMUSG00000059430",
                        "ENSMUSG00000028549",
                        "ENSMUSG00000074807",
                        "ENSMUSG00000002014",
                        "ENSMUSG00000027883",
                        "ENSMUSG00000021453",
                        "ENSMUSG00000052337",
                        "ENSMUSG00000020389",
                        "ENSMUSG00000018433",
                        "ENSMUSG00000079111",
                        "ENSMUSG00000037958",
                        "ENSMUSG00000062981",
                        "ENSMUSG00000019528",
                        "ENSMUSG00000030754",
                        "ENSMUSG00000002496",
                        "ENSMUSG00000020456",
                        "ENSMUSG00000026342",
                        "ENSMUSG00000074466",
                        "ENSMUSG00000035458",
                        "ENSMUSG00000001794",
                        "ENSMUSG00000038028",
                        "ENSMUSG00000050174",
                        "ENSMUSG00000063882",
                        "ENSMUSG00000019773",
                        "ENSMUSG00000003923",
                        "ENSMUSG00000035726",
                        "ENSMUSG00000032860",
                        "ENSMUSG00000030786",
                        "ENSMUSG00000022013",
                        "ENSMUSG00000026027",
                        "ENSMUSG00000026078",
                        "ENSMUSG00000021557",
                        "ENSMUSG00000028247",
                        "ENSMUSG00000043987",
                        "ENSMUSG00000038886",
                        "ENSMUSG00000020483",
                        "ENSMUSG00000035152",
                        "ENSMUSG00000053702",
                        "ENSMUSG00000028550",
                        "ENSMUSG00000029430",
                        "ENSMUSG00000040710",
                        "ENSMUSG00000022890",
                        "ENSMUSG00000022051",
                        "ENSMUSG00000006818",
                        "ENSMUSG00000039703",
                        "ENSMUSG00000069300",
                        "ENSMUSG00000027298",
                        "ENSMUSG00000026463",
                        "ENSMUSG00000029672",
                        "ENSMUSG00000006215",
                        "ENSMUSG00000019797",
                        "ENSMUSG00000030256",
                        "ENSMUSG00000042541",
                        "ENSMUSG00000049517",
                        "ENSMUSG00000034021",
                        "ENSMUSG00000040850",
                        "ENSMUSG00000042032",
                        "ENSMUSG00000031928",
                        "ENSMUSG00000027706",
                        "ENSMUSG00000032123",
                        "ENSMUSG00000038375",
                        "ENSMUSG00000029918",
                        "ENSMUSG00000022452",
                        "ENSMUSG00000038121",
                        "ENSMUSG00000046876",
                        "ENSMUSG00000009907",
                        "ENSMUSG00000027406",
                        "ENSMUSG00000052374",
                        "ENSMUSG00000006931",
                        "ENSMUSG00000024527",
                        "ENSMUSG00000024991",
                        "ENSMUSG00000068856",
                        "ENSMUSG00000024687",
                        "ENSMUSG00000028756",
                        "ENSMUSG00000027030",
                        "ENSMUSG00000034573",
                        "ENSMUSG00000002102",
                        "ENSMUSG00000075467",
                        "ENSMUSG00000025374",
                        "ENSMUSG00000020009",
                        "ENSMUSG00000020029",
                        "ENSMUSG00000022940",
                        "ENSMUSG00000033429",
                        "ENSMUSG00000024613",
                        "ENSMUSG00000070544",
                        "ENSMUSG00000054889",
                        "ENSMUSG00000003099",
                        "ENSMUSG00000069793",
                        "ENSMUSG00000033364",
                        "ENSMUSG00000003955",
                        "ENSMUSG00000020166",
                        "ENSMUSG00000074781",
                        "ENSMUSG00000037640",
                        "ENSMUSG00000019179",
                        "ENSMUSG00000028273",
                        "ENSMUSG00000024309",
                        "ENSMUSG00000039164",
                        "ENSMUSG00000058239",
                        "ENSMUSG00000070697",
                        "ENSMUSG00000032786",
                        "ENSMUSG00000037570",
                        "ENSMUSG00000050856",
                        "ENSMUSG00000038762",
                        "ENSMUSG00000031575",
                        "ENSMUSG00000037152",
                        "ENSMUSG00000018559",
                        "ENSMUSG00000041926",
                        "ENSMUSG00000050323",
                        "ENSMUSG00000026032",
                        "ENSMUSG00000042670",
                        "ENSMUSG00000054469",
                        "ENSMUSG00000053768",
                        "ENSMUSG00000023010",
                        "ENSMUSG00000064338",
                        "ENSMUSG00000037376",
                        "ENSMUSG00000025781",
                        "ENSMUSG00000036278",
                        "ENSMUSG00000022378",
                        "ENSMUSG00000028156",
                        "ENSMUSG00000022391",
                        "ENSMUSG00000039100",
                        "ENSMUSG00000014786",
                        "ENSMUSG00000032744",
                        "ENSMUSG00000037098",
                        "ENSMUSG00000018796",
                        "ENSMUSG00000005510",
                        "ENSMUSG00000020547",
                        "ENSMUSG00000028393",
                        "ENSMUSG00000020955",
                        "ENSMUSG00000055900",
                        "ENSMUSG00000021242",
                        "ENSMUSG00000029438",
                        "ENSMUSG00000022403",
                        "ENSMUSG00000026098",
                        "ENSMUSG00000018405",
                        "ENSMUSG00000027239",
                        "ENSMUSG00000022528",
                        "ENSMUSG00000046010",
                        "ENSMUSG00000037148",
                        "ENSMUSG00000031352",
                        "ENSMUSG00000073838",
                        "ENSMUSG00000038844",
                        "ENSMUSG00000053453",
                        "ENSMUSG00000021877",
                        "ENSMUSG00000048416",
                        "ENSMUSG00000022223",
                        "ENSMUSG00000029475",
                        "ENSMUSG00000053110",
                        "ENSMUSG00000027742",
                        "ENSMUSG00000023723",
                        "ENSMUSG00000023861",
                        "ENSMUSG00000026664",
                        "ENSMUSG00000031683",
                        "ENSMUSG00000029227",
                        "ENSMUSG00000022000",
                        "ENSMUSG00000062070",
                        "ENSMUSG00000045237",
                        "ENSMUSG00000039428",
                        "ENSMUSG00000032265",
                        "ENSMUSG00000001999",
                        "ENSMUSG00000006717",
                        "ENSMUSG00000041168",
                        "ENSMUSG00000018076",
                        "ENSMUSG00000023971",
                        "ENSMUSG00000039967",
                        "ENSMUSG00000026208",
                        "ENSMUSG00000090266",
                        "ENSMUSG00000007739",
                        "ENSMUSG00000026643",
                        "ENSMUSG00000027573",
                        "ENSMUSG00000028633",
                        "ENSMUSG00000036352",
                        "ENSMUSG00000036810",
                        "ENSMUSG00000054619",
                        "ENSMUSG00000030714",
                        "ENSMUSG00000059534",
                        "ENSMUSG00000008683",
                        "ENSMUSG00000018548",
                        "ENSMUSG00000025968",
                        "ENSMUSG00000027367",
                        "ENSMUSG00000020133",
                        "ENSMUSG00000004364",
                        "ENSMUSG00000044308",
                        "ENSMUSG00000047388",
                        "ENSMUSG00000037894",
                        "ENSMUSG00000003429",
                        "ENSMUSG00000021185",
                        "ENSMUSG00000020821",
                        "ENSMUSG00000018599",
                        "ENSMUSG00000065701",
                        "ENSMUSG00000014177",
                        "ENSMUSG00000064344",
                        "ENSMUSG00000029095",
                        "ENSMUSG00000015839",
                        "ENSMUSG00000061306",
                        "ENSMUSG00000004610",
                        "ENSMUSG00000021290",
                        "ENSMUSG00000017686",
                        "ENSMUSG00000023830",
                        "ENSMUSG00000024542",
                        "ENSMUSG00000013936",
                        "ENSMUSG00000020738",
                        "ENSMUSG00000018983",
                        "ENSMUSG00000030942",
                        "ENSMUSG00000052926",
                        "ENSMUSG00000030788",
                        "ENSMUSG00000030612",
                        "ENSMUSG00000042133",
                        "ENSMUSG00000020415",
                        "ENSMUSG00000024146",
                        "ENSMUSG00000021606",
                        "ENSMUSG00000024528",
                        "ENSMUSG00000028282",
                        "ENSMUSG00000062580",
                        "ENSMUSG00000030451",
                        "ENSMUSG00000040731",
                        "ENSMUSG00000034343",
                        "ENSMUSG00000039753",
                        "ENSMUSG00000039130",
                        "ENSMUSG00000020572",
                        "ENSMUSG00000059325",
                        "ENSMUSG00000092486",
                        "ENSMUSG00000026603",
                        "ENSMUSG00000027180",
                        "ENSMUSG00000023068",
                        "ENSMUSG00000062397",
                        "ENSMUSG00000075705",
                        "ENSMUSG00000028937",
                        "ENSMUSG00000034566",
                        "ENSMUSG00000045636",
                        "ENSMUSG00000020462",
                        "ENSMUSG00000040599",
                        "ENSMUSG00000049299",
                        "ENSMUSG00000031299",
                        "ENSMUSG00000037278",
                        "ENSMUSG00000013593",
                        "ENSMUSG00000045767",
                        "ENSMUSG00000037638",
                        "ENSMUSG00000021417",
                        "ENSMUSG00000024053",
                        "ENSMUSG00000042625",
                        "ENSMUSG00000029432",
                        "ENSMUSG00000021737",
                        "ENSMUSG00000022748",
                        "ENSMUSG00000024963",
                        "ENSMUSG00000016427",
                        "ENSMUSG00000030089",
                        "ENSMUSG00000027274",
                        "ENSMUSG00000029486",
                        "ENSMUSG00000020988",
                        "ENSMUSG00000009549",
                        "ENSMUSG00000032113",
                        "ENSMUSG00000049881",
                        "ENSMUSG00000022450",
                        "ENSMUSG00000032366",
                        "ENSMUSG00000001127",
                        "ENSMUSG00000003200",
                        "ENSMUSG00000035632",
                        "ENSMUSG00000002658",
                        "ENSMUSG00000038780",
                        "ENSMUSG00000032370",
                        "ENSMUSG00000028041",
                        "ENSMUSG00000027245",
                        "ENSMUSG00000029433",
                        "ENSMUSG00000036880",
                        "ENSMUSG00000058756",
                        "ENSMUSG00000022551",
                        "ENSMUSG00000020309",
                        "ENSMUSG00000030662",
                        "ENSMUSG00000064348",
                        "ENSMUSG00000094483",
                        "ENSMUSG00000017421",
                        "ENSMUSG00000028603",
                        "ENSMUSG00000034353",
                        "ENSMUSG00000010911",
                        "ENSMUSG00000024158",
                        "ENSMUSG00000022965",
                        "ENSMUSG00000001525",
                        "ENSMUSG00000022884",
                        "ENSMUSG00000059237",
                        "ENSMUSG00000037887",
                        "ENSMUSG00000025220",
                        "ENSMUSG00000004945",
                        "ENSMUSG00000022945",
                        "ENSMUSG00000037685",
                        "ENSMUSG00000024290",
                        "ENSMUSG00000026526",
                        "ENSMUSG00000028261",
                        "ENSMUSG00000029782",
                        "ENSMUSG00000029338",
                        "ENSMUSG00000025068",
                        "ENSMUSG00000034525",
                        "ENSMUSG00000026634",
                        "ENSMUSG00000031816",
                        "ENSMUSG00000073002",
                        "ENSMUSG00000055204",
                        "ENSMUSG00000027326",
                        "ENSMUSG00000018428",
                        "ENSMUSG00000026003",
                        "ENSMUSG00000030528",
                        "ENSMUSG00000032932",
                        "ENSMUSG00000023089",
                        "ENSMUSG00000020022",
                        "ENSMUSG00000011382",
                        "ENSMUSG00000030246",
                        "ENSMUSG00000018001",
                        "ENSMUSG00000019843",
                        "ENSMUSG00000061474",
                        "ENSMUSG00000020225",
                        "ENSMUSG00000017760",
                        "ENSMUSG00000024491",
                        "ENSMUSG00000030869",
                        "ENSMUSG00000075595",
                        "ENSMUSG00000027673",
                        "ENSMUSG00000013662",
                        "ENSMUSG00000026914",
                        "ENSMUSG00000024099",
                        "ENSMUSG00000028977",
                        "ENSMUSG00000028847",
                        "ENSMUSG00000018770",
                        "ENSMUSG00000029616",
                        "ENSMUSG00000025016"
                    ],
                    "expression_sum": {
                        "class1": 0.0
                    },
                    "uniprot_ids": [
                        "Q08024"
                    ]
                },
                "ENSMUSG00000000340": {
                    "id": "ENSMUSG00000000340",
                    "type": "Gene",
                    "symbol": "Dbt",
                    "source": [
                        "ENSMUSG00000029135",
                        "ENSMUSG00000076431",
                        "ENSMUSG00000018604",
                        "ENSMUSG00000051469",
                        "ENSMUSG00000090258",
                        "ENSMUSG00000021877",
                        "ENSMUSG00000024974",
                        "ENSMUSG00000031885",
                        "ENSMUSG00000036721",
                        "ENSMUSG00000015839",
                        "ENSMUSG00000001911",
                        "ENSMUSG00000049878",
                        "ENSMUSG00000033943",
                        "ENSMUSG00000016087",
                        "ENSMUSG00000014592",
                        "ENSMUSG00000001419",
                        "ENSMUSG00000001280",
                        "ENSMUSG00000025958",
                        "ENSMUSG00000024498"
                    ],
                    "target": [],
                    "expression_sum": {
                        "class1": 0.0
                    },
                    "uniprot_ids": [
                        "P53395",
                        "A0A0G2JGU0",
                        "A0A0G2JGV4"
                    ]
                },
                "ENSMUSG00000006281": {
                    "id": "ENSMUSG00000006281",
                    "type": "Gene",
                    "symbol": "Tep1",
                    "source": [
                        "ENSMUSG00000031885",
                        "ENSMUSG00000015579",
                        "ENSMUSG00000026628",
                        "ENSMUSG00000023927"
                    ],
                    "target": [],
                    "expression_sum": {
                        "class1": 0.0
                    },
                    "uniprot_ids": [
                        "P97499",
                        "A0A2I3BR80",
                        "A0A2I3BQ06",
                        "A0A2I3BRB1"
                    ]
                },
                "ENSMUSG00000006676": {
                    "id": "ENSMUSG00000006676",
                    "type": "Gene",
                    "symbol": "Usp19",
                    "source": [
                        "ENSMUSG00000001280",
                        "ENSMUSG00000028565",
                        "ENSMUSG00000030067",
                        "ENSMUSG00000031885",
                        "ENSMUSG00000058756",
                        "ENSMUSG00000021775"
                    ],
                    "target": [],
                    "expression_sum": {
                        "class1": 0.0
                    },
                    "uniprot_ids": [
                        "Q3UJD6",
                        "A0A0A6YX42",
                        "E9Q9M5",
                        "J3KMM1",
                        "A0A0A6YWX1",
                        "A0A0A6YWN9",
                        "A0A0A6YXT9"
                    ]
                },
                "ENSMUSG00000007880": {
                    "id": "ENSMUSG00000007880",
                    "type": "Gene",
                    "symbol": "Arid1a",
                    "source": [
                        "ENSMUSG00000022346",
                        "ENSMUSG00000023034",
                        "ENSMUSG00000052684",
                        "ENSMUSG00000031627",
                        "ENSMUSG00000024974",
                        "ENSMUSG00000031885"
                    ],
                    "target": [],
                    "expression_sum": {
                        "class1": 0.0
                    },
                    "uniprot_ids": [
                        "A2BH40",
                        "E9Q495",
                        "E9QAQ7"
                    ]
                },
                "ENSMUSG00000014592": {
                    "id": "ENSMUSG00000014592",
                    "type": "TF",
                    "symbol": "Camta1",
                    "source": [
                        "ENSMUSG00000029135",
                        "ENSMUSG00000073423",
                        "ENSMUSG00000076431",
                        "ENSMUSG00000015605",
                        "ENSMUSG00000035158",
                        "ENSMUSG00000057469",
                        "ENSMUSG00000019768",
                        "ENSMUSG00000038914",
                        "ENSMUSG00000031885",
                        "ENSMUSG00000058440",
                        "ENSMUSG00000015839",
                        "ENSMUSG00000030557",
                        "ENSMUSG00000075595",
                        "ENSMUSG00000047371",
                        "ENSMUSG00000001419",
                        "ENSMUSG00000025612",
                        "ENSMUSG00000055116",
                        "ENSMUSG00000056501",
                        "ENSMUSG00000001280"
                    ],
                    "target": [
                        "ENSMUSG00000002985",
                        "ENSMUSG00000008683",
                        "ENSMUSG00000003037",
                        "ENSMUSG00000026096",
                        "ENSMUSG00000026869",
                        "ENSMUSG00000057858",
                        "ENSMUSG00000096973",
                        "ENSMUSG00000002831",
                        "ENSMUSG00000000563",
                        "ENSMUSG00000062908",
                        "ENSMUSG00000067344",
                        "ENSMUSG00000038086",
                        "ENSMUSG00000002661",
                        "ENSMUSG00000024331",
                        "ENSMUSG00000020307",
                        "ENSMUSG00000022641",
                        "ENSMUSG00000063684",
                        "ENSMUSG00000014177",
                        "ENSMUSG00000031382",
                        "ENSMUSG00000060992",
                        "ENSMUSG00000040265",
                        "ENSMUSG00000021290",
                        "ENSMUSG00000049878",
                        "ENSMUSG00000042302",
                        "ENSMUSG00000074466",
                        "ENSMUSG00000001334",
                        "ENSMUSG00000004980",
                        "ENSMUSG00000045008",
                        "ENSMUSG00000046580",
                        "ENSMUSG00000063882",
                        "ENSMUSG00000083834",
                        "ENSMUSG00000032612",
                        "ENSMUSG00000026576",
                        "ENSMUSG00000034880",
                        "ENSMUSG00000000120",
                        "ENSMUSG00000026864",
                        "ENSMUSG00000006818",
                        "ENSMUSG00000020572",
                        "ENSMUSG00000000127",
                        "ENSMUSG00000011257",
                        "ENSMUSG00000006576",
                        "ENSMUSG00000040850",
                        "ENSMUSG00000042305",
                        "ENSMUSG00000000088",
                        "ENSMUSG00000032314",
                        "ENSMUSG00000029359",
                        "ENSMUSG00000000340",
                        "ENSMUSG00000023175",
                        "ENSMUSG00000029311",
                        "ENSMUSG00000025393",
                        "ENSMUSG00000068039",
                        "ENSMUSG00000038583",
                        "ENSMUSG00000089819",
                        "ENSMUSG00000014606",
                        "ENSMUSG00000002102",
                        "ENSMUSG00000024963",
                        "ENSMUSG00000026585",
                        "ENSMUSG00000026688",
                        "ENSMUSG00000026308",
                        "ENSMUSG00000026755",
                        "ENSMUSG00000018446",
                        "ENSMUSG00000047260",
                        "ENSMUSG00000022940",
                        "ENSMUSG00000051373",
                        "ENSMUSG00000020593",
                        "ENSMUSG00000000149",
                        "ENSMUSG00000035849",
                        "ENSMUSG00000046351",
                        "ENSMUSG00000002416",
                        "ENSMUSG00000024953",
                        "ENSMUSG00000026202",
                        "ENSMUSG00000022982",
                        "ENSMUSG00000001383",
                        "ENSMUSG00000019179",
                        "ENSMUSG00000026775",
                        "ENSMUSG00000022881",
                        "ENSMUSG00000038690",
                        "ENSMUSG00000082687",
                        "ENSMUSG00000069972",
                        "ENSMUSG00000000058",
                        "ENSMUSG00000020949",
                        "ENSMUSG00000064369",
                        "ENSMUSG00000000399",
                        "ENSMUSG00000032370",
                        "ENSMUSG00000037197",
                        "ENSMUSG00000021838",
                        "ENSMUSG00000024617",
                        "ENSMUSG00000028312",
                        "ENSMUSG00000019988",
                        "ENSMUSG00000025781",
                        "ENSMUSG00000030663",
                        "ENSMUSG00000037110",
                        "ENSMUSG00000000295",
                        "ENSMUSG00000028059",
                        "ENSMUSG00000021577",
                        "ENSMUSG00000033938",
                        "ENSMUSG00000002379",
                        "ENSMUSG00000049832",
                        "ENSMUSG00000060019",
                        "ENSMUSG00000029469",
                        "ENSMUSG00000030002",
                        "ENSMUSG00000037916",
                        "ENSMUSG00000017778",
                        "ENSMUSG00000081164",
                        "ENSMUSG00000021707",
                        "ENSMUSG00000002949",
                        "ENSMUSG00000003380",
                        "ENSMUSG00000055322",
                        "ENSMUSG00000000628",
                        "ENSMUSG00000006057",
                        "ENSMUSG00000027805",
                        "ENSMUSG00000058492",
                        "ENSMUSG00000059912",
                        "ENSMUSG00000010406",
                        "ENSMUSG00000027272",
                        "ENSMUSG00000020022",
                        "ENSMUSG00000058927",
                        "ENSMUSG00000030246",
                        "ENSMUSG00000003072",
                        "ENSMUSG00000037049",
                        "ENSMUSG00000027133",
                        "ENSMUSG00000020929",
                        "ENSMUSG00000054452",
                        "ENSMUSG00000040524",
                        "ENSMUSG00000027673",
                        "ENSMUSG00000068706",
                        "ENSMUSG00000040694",
                        "ENSMUSG00000000168",
                        "ENSMUSG00000034994",
                        "ENSMUSG00000026914",
                        "ENSMUSG00000020680",
                        "ENSMUSG00000024099",
                        "ENSMUSG00000047084",
                        "ENSMUSG00000081661",
                        "ENSMUSG00000092072",
                        "ENSMUSG00000031979"
                    ],
                    "expression_sum": {
                        "class1": 1.0
                    },
                    "uniprot_ids": [
                        "A2A891",
                        "Q3TYE0",
                        "Z4YMK8",
                        "B0QZL6"
                    ]
                },
                "ENSMUSG00000020100": {
                    "id": "ENSMUSG00000020100",
                    "type": "Gene",
                    "symbol": "Slc29a3",
                    "source": [
                        "ENSMUSG00000031885",
                        "ENSMUSG00000015579",
                        "ENSMUSG00000024955",
                        "ENSMUSG00000038692"
                    ],
                    "target": [],
                    "expression_sum": {
                        "class1": 0.0
                    },
                    "uniprot_ids": [
                        "Q99P65",
                        "D6RI95",
                        "D3YWS9"
                    ]
                },
                "ENSMUSG00000021606": {
                    "id": "ENSMUSG00000021606",
                    "type": "Gene",
                    "symbol": "Ndufs6",
                    "source": [
                        "ENSMUSG00000029135",
                        "ENSMUSG00000015839",
                        "ENSMUSG00000078671",
                        "ENSMUSG00000015605",
                        "ENSMUSG00000052837",
                        "ENSMUSG00000056501",
                        "ENSMUSG00000030557",
                        "ENSMUSG00000029249",
                        "ENSMUSG00000001280",
                        "ENSMUSG00000019768",
                        "ENSMUSG00000028565",
                        "ENSMUSG00000031885",
                        "ENSMUSG00000008575",
                        "ENSMUSG00000015846"
                    ],
                    "target": [],
                    "expression_sum": {
                        "class1": 9.0
                    },
                    "uniprot_ids": [
                        "P52503",
                        "D6RJ54",
                        "A0A1Y7VM38",
                        "A0A1Y7VKP8"
                    ]
                },
                "ENSMUSG00000021764": {
                    "id": "ENSMUSG00000021764",
                    "type": "Gene",
                    "symbol": "Ndufs4",
                    "source": [
                        "ENSMUSG00000029135",
                        "ENSMUSG00000015839",
                        "ENSMUSG00000022346",
                        "ENSMUSG00000058239",
                        "ENSMUSG00000051469",
                        "ENSMUSG00000001280",
                        "ENSMUSG00000019768",
                        "ENSMUSG00000053110",
                        "ENSMUSG00000031885",
                        "ENSMUSG00000008575",
                        "ENSMUSG00000021775",
                        "ENSMUSG00000031715"
                    ],
                    "target": [],
                    "expression_sum": {
                        "class1": 8.0
                    },
                    "uniprot_ids": [
                        "A0A286YDA8",
                        "A0A338P7A0",
                        "E9QPX3",
                        "A0A338P6Q8",
                        "A0A286YCM7"
                    ]
                },
                "ENSMUSG00000022890": {
                    "id": "ENSMUSG00000022890",
                    "type": "Gene",
                    "symbol": "Atp5j",
                    "source": [
                        "ENSMUSG00000057469",
                        "ENSMUSG00000015839",
                        "ENSMUSG00000010175",
                        "ENSMUSG00000056501",
                        "ENSMUSG00000015579",
                        "ENSMUSG00000001280",
                        "ENSMUSG00000019768",
                        "ENSMUSG00000031885",
                        "ENSMUSG00000015605",
                        "ENSMUSG00000021775",
                        "ENSMUSG00000031715"
                    ],
                    "target": [],
                    "expression_sum": {
                        "class1": 8.0
                    },
                    "uniprot_ids": [
                        "P97450",
                        "E9QAD6"
                    ]
                },
                "ENSMUSG00000024293": {
                    "id": "ENSMUSG00000024293",
                    "type": "Gene",
                    "symbol": "Esco1",
                    "source": [
                        "ENSMUSG00000033454",
                        "ENSMUSG00000001280",
                        "ENSMUSG00000031885",
                        "ENSMUSG00000058756",
                        "ENSMUSG00000021775",
                        "ENSMUSG00000031715"
                    ],
                    "target": [],
                    "expression_sum": {
                        "class1": 1.0
                    },
                    "uniprot_ids": [
                        "Q69Z69",
                        "Q3UKT9",
                        "A0A3Q4EGN2"
                    ]
                },
                "ENSMUSG00000026027": {
                    "id": "ENSMUSG00000026027",
                    "type": "Gene",
                    "symbol": "Stradb",
                    "source": [
                        "ENSMUSG00000006215",
                        "ENSMUSG00000029249",
                        "ENSMUSG00000001280",
                        "ENSMUSG00000005566",
                        "ENSMUSG00000019768",
                        "ENSMUSG00000038692",
                        "ENSMUSG00000031885",
                        "ENSMUSG00000058756",
                        "ENSMUSG00000008575",
                        "ENSMUSG00000024985"
                    ],
                    "target": [],
                    "expression_sum": {
                        "class1": 0.0
                    },
                    "uniprot_ids": [
                        "Q8K4T3",
                        "M0QWE6",
                        "M0QW98",
                        "A0A0R4J299"
                    ]
                },
                "ENSMUSG00000027030": {
                    "id": "ENSMUSG00000027030",
                    "type": "Gene",
                    "symbol": "Stk39",
                    "source": [
                        "ENSMUSG00000015839",
                        "ENSMUSG00000029249",
                        "ENSMUSG00000001280",
                        "ENSMUSG00000019768",
                        "ENSMUSG00000031885",
                        "ENSMUSG00000008575",
                        "ENSMUSG00000057098",
                        "ENSMUSG00000000567"
                    ],
                    "target": [],
                    "expression_sum": {
                        "class1": 1.0
                    },
                    "uniprot_ids": [
                        "Q9Z1W9"
                    ]
                },
                "ENSMUSG00000029486": {
                    "id": "ENSMUSG00000029486",
                    "type": "Gene",
                    "symbol": "Mrpl1",
                    "source": [
                        "ENSMUSG00000001419",
                        "ENSMUSG00000021944",
                        "ENSMUSG00000015839",
                        "ENSMUSG00000015579",
                        "ENSMUSG00000030557",
                        "ENSMUSG00000060601",
                        "ENSMUSG00000031885",
                        "ENSMUSG00000035158",
                        "ENSMUSG00000031715"
                    ],
                    "target": [],
                    "expression_sum": {
                        "class1": 0.0
                    },
                    "uniprot_ids": [
                        "Q99N96",
                        "Q9D3F3"
                    ]
                },
                "ENSMUSG00000035069": {
                    "id": "ENSMUSG00000035069",
                    "type": "Gene",
                    "symbol": "Oma1",
                    "source": [
                        "ENSMUSG00000031885"
                    ],
                    "target": [],
                    "expression_sum": {
                        "class1": 0.0
                    },
                    "uniprot_ids": [
                        "Q9D8H7"
                    ]
                },
                "ENSMUSG00000037376": {
                    "id": "ENSMUSG00000037376",
                    "type": "Gene",
                    "symbol": "Trmt6",
                    "source": [
                        "ENSMUSG00000025612",
                        "ENSMUSG00000015839",
                        "ENSMUSG00000001280",
                        "ENSMUSG00000019768",
                        "ENSMUSG00000031885",
                        "ENSMUSG00000053110",
                        "ENSMUSG00000021775",
                        "ENSMUSG00000020167"
                    ],
                    "target": [],
                    "expression_sum": {
                        "class1": 0.0
                    },
                    "uniprot_ids": [
                        "Q8CE96"
                    ]
                },
                "ENSMUSG00000042389": {
                    "id": "ENSMUSG00000042389",
                    "type": "Gene",
                    "symbol": "Tsen2",
                    "source": [
                        "ENSMUSG00000024515",
                        "ENSMUSG00000006215",
                        "ENSMUSG00000032238",
                        "ENSMUSG00000053477",
                        "ENSMUSG00000038692",
                        "ENSMUSG00000031885"
                    ],
                    "target": [],
                    "expression_sum": {
                        "class1": 0.0
                    },
                    "uniprot_ids": [
                        "Q6P7W5",
                        "A0A0N4SW98"
                    ]
                },
                "ENSMUSG00000044791": {
                    "id": "ENSMUSG00000044791",
                    "type": "Gene",
                    "symbol": "Setd2",
                    "source": [
                        "ENSMUSG00000029135",
                        "ENSMUSG00000059552",
                        "ENSMUSG00000015839",
                        "ENSMUSG00000056501",
                        "ENSMUSG00000018899",
                        "ENSMUSG00000030557",
                        "ENSMUSG00000019768",
                        "ENSMUSG00000031627",
                        "ENSMUSG00000031885",
                        "ENSMUSG00000029178",
                        "ENSMUSG00000058756",
                        "ENSMUSG00000022528"
                    ],
                    "target": [],
                    "expression_sum": {
                        "class1": 2.0
                    },
                    "uniprot_ids": [
                        "E9Q5F9",
                        "A0A0G2JDZ6",
                        "A0A0G2JH06",
                        "A0A0G2JEZ4",
                        "A0A0G2JEW8",
                        "A0A0G2JDY1"
                    ]
                },
                "ENSMUSG00000066043": {
                    "id": "ENSMUSG00000066043",
                    "type": "Gene",
                    "symbol": "Phactr4",
                    "source": [
                        "ENSMUSG00000057469",
                        "ENSMUSG00000015839",
                        "ENSMUSG00000001280",
                        "ENSMUSG00000005566",
                        "ENSMUSG00000019768",
                        "ENSMUSG00000031885"
                    ],
                    "target": [],
                    "expression_sum": {
                        "class1": 1.0
                    },
                    "uniprot_ids": [
                        "Q501J7",
                        "A0A0A0MQL5",
                        "A0A0A0MQJ4"
                    ]
                },
                "ENSMUSG00000071528": {
                    "id": "ENSMUSG00000071528",
                    "type": "Gene",
                    "symbol": "Atp5md",
                    "source": [
                        "ENSMUSG00000015839",
                        "ENSMUSG00000006215",
                        "ENSMUSG00000015605",
                        "ENSMUSG00000021250",
                        "ENSMUSG00000023927",
                        "ENSMUSG00000056501",
                        "ENSMUSG00000058239",
                        "ENSMUSG00000001280",
                        "ENSMUSG00000019768",
                        "ENSMUSG00000031885",
                        "ENSMUSG00000008575",
                        "ENSMUSG00000021775",
                        "ENSMUSG00000015846"
                    ],
                    "target": [],
                    "expression_sum": {
                        "class1": 0.0
                    },
                    "uniprot_ids": [
                        "Q78IK2"
                    ]
                },
                "ENSMUSG00000031965": {
                    "id": "ENSMUSG00000031965",
                    "type": "TF",
                    "symbol": "Tbx20",
                    "source": [
                        "ENSMUSG00000058440",
                        "ENSMUSG00000038648"
                    ],
                    "target": [
                        "ENSMUSG00000026176",
                        "ENSMUSG00000031729",
                        "ENSMUSG00000019907",
                        "ENSMUSG00000022016",
                        "ENSMUSG00000020180",
                        "ENSMUSG00000053877"
                    ],
                    "expression_sum": {
                        "class1": 1.0
                    },
                    "uniprot_ids": [
                        "Q9ES03",
                        "A0A1L1SQU0"
                    ]
                },
                "ENSMUSG00000020180": {
                    "id": "ENSMUSG00000020180",
                    "type": "Gene",
                    "symbol": "Snrpd3",
                    "source": [
                        "ENSMUSG00000029135",
                        "ENSMUSG00000031965",
                        "ENSMUSG00000074622",
                        "ENSMUSG00000001280",
                        "ENSMUSG00000032238",
                        "ENSMUSG00000020167"
                    ],
                    "target": [],
                    "expression_sum": {
                        "class1": 4.0
                    },
                    "uniprot_ids": [
                        "P62320",
                        "A0A1W2P7K5"
                    ]
                },
                "ENSMUSG00000005687": {
                    "id": "ENSMUSG00000005687",
                    "type": "Gene",
                    "symbol": "Bcas2",
                    "source": [
                        "ENSMUSG00000024515",
                        "ENSMUSG00000021250",
                        "ENSMUSG00000015839",
                        "ENSMUSG00000026628",
                        "ENSMUSG00000024431",
                        "ENSMUSG00000005566",
                        "ENSMUSG00000044167",
                        "ENSMUSG00000031099",
                        "ENSMUSG00000032035",
                        "ENSMUSG00000020644"
                    ],
                    "target": [],
                    "expression_sum": {
                        "class1": 2.0
                    },
                    "uniprot_ids": [
                        "Q9D287",
                        "D6RGA5",
                        "D6RHR7"
                    ]
                },
                "ENSMUSG00000018042": {
                    "id": "ENSMUSG00000018042",
                    "type": "Gene",
                    "symbol": "Cyb5r3",
                    "source": [
                        "ENSMUSG00000032035",
                        "ENSMUSG00000060261",
                        "ENSMUSG00000022346"
                    ],
                    "target": [],
                    "expression_sum": {
                        "class1": 6.0
                    },
                    "uniprot_ids": [
                        "Q9DCN2",
                        "F2Z456"
                    ]
                },
                "ENSMUSG00000020077": {
                    "id": "ENSMUSG00000020077",
                    "type": "Gene",
                    "symbol": "Srgn",
                    "source": [
                        "ENSMUSG00000059552",
                        "ENSMUSG00000021944",
                        "ENSMUSG00000056501",
                        "ENSMUSG00000036461",
                        "ENSMUSG00000053477",
                        "ENSMUSG00000032035"
                    ],
                    "target": [],
                    "expression_sum": {
                        "class1": 0.0
                    },
                    "uniprot_ids": [
                        "P13609",
                        "E0CZH1",
                        "E0CYA5"
                    ]
                },
                "ENSMUSG00000020130": {
                    "id": "ENSMUSG00000020130",
                    "type": "Gene",
                    "symbol": "Tbc1d15",
                    "source": [
                        "ENSMUSG00000026628",
                        "ENSMUSG00000021250",
                        "ENSMUSG00000030256",
                        "ENSMUSG00000058239",
                        "ENSMUSG00000005583",
                        "ENSMUSG00000030067",
                        "ENSMUSG00000032035"
                    ],
                    "target": [],
                    "expression_sum": {
                        "class1": 1.0
                    },
                    "uniprot_ids": [
                        "Q9CXF4"
                    ]
                },
                "ENSMUSG00000025810": {
                    "id": "ENSMUSG00000025810",
                    "type": "Gene",
                    "symbol": "Nrp1",
                    "source": [
                        "ENSMUSG00000018604",
                        "ENSMUSG00000036461",
                        "ENSMUSG00000019768",
                        "ENSMUSG00000005583",
                        "ENSMUSG00000032035"
                    ],
                    "target": [],
                    "expression_sum": {
                        "class1": 9.0
                    },
                    "uniprot_ids": [
                        "P97333"
                    ]
                },
                "ENSMUSG00000027550": {
                    "id": "ENSMUSG00000027550",
                    "type": "Gene",
                    "symbol": "Lrrcc1",
                    "source": [
                        "ENSMUSG00000003032",
                        "ENSMUSG00000026628",
                        "ENSMUSG00000021250",
                        "ENSMUSG00000052837",
                        "ENSMUSG00000025958",
                        "ENSMUSG00000032035"
                    ],
                    "target": [],
                    "expression_sum": {
                        "class1": 0.0
                    },
                    "uniprot_ids": [
                        "B9EI20",
                        "F7ANC5",
                        "E9PVL4",
                        "E9QNC6",
                        "G5E8Y2",
                        "F7ABL5",
                        "E9Q8Q7",
                        "F6QGT9"
                    ]
                },
                "ENSMUSG00000027805": {
                    "id": "ENSMUSG00000027805",
                    "type": "Gene",
                    "symbol": "Pfn2",
                    "source": [
                        "ENSMUSG00000022528",
                        "ENSMUSG00000038615",
                        "ENSMUSG00000015839",
                        "ENSMUSG00000015579",
                        "ENSMUSG00000051469",
                        "ENSMUSG00000019768",
                        "ENSMUSG00000032035",
                        "ENSMUSG00000031885",
                        "ENSMUSG00000008575",
                        "ENSMUSG00000014592",
                        "ENSMUSG00000015846"
                    ],
                    "target": [],
                    "expression_sum": {
                        "class1": 0.0
                    },
                    "uniprot_ids": [
                        "Q9JJV2",
                        "D3YWS3"
                    ]
                },
                "ENSMUSG00000028868": {
                    "id": "ENSMUSG00000028868",
                    "type": "Gene",
                    "symbol": "Wasf2",
                    "source": [
                        "ENSMUSG00000022346",
                        "ENSMUSG00000018604",
                        "ENSMUSG00000036461",
                        "ENSMUSG00000074733",
                        "ENSMUSG00000053110",
                        "ENSMUSG00000031627",
                        "ENSMUSG00000037235",
                        "ENSMUSG00000029178",
                        "ENSMUSG00000032035",
                        "ENSMUSG00000042557"
                    ],
                    "target": [],
                    "expression_sum": {
                        "class1": 13.0
                    },
                    "uniprot_ids": [
                        "Q8BH43",
                        "B1AUN0"
                    ]
                },
                "ENSMUSG00000028955": {
                    "id": "ENSMUSG00000028955",
                    "type": "Gene",
                    "symbol": "Vamp3",
                    "source": [
                        "ENSMUSG00000029135",
                        "ENSMUSG00000030256",
                        "ENSMUSG00000036461",
                        "ENSMUSG00000001280",
                        "ENSMUSG00000019768",
                        "ENSMUSG00000005583",
                        "ENSMUSG00000068267",
                        "ENSMUSG00000058756",
                        "ENSMUSG00000032035"
                    ],
                    "target": [],
                    "expression_sum": {
                        "class1": 2.0
                    },
                    "uniprot_ids": [
                        "P63024"
                    ]
                },
                "ENSMUSG00000031429": {
                    "id": "ENSMUSG00000031429",
                    "type": "Gene",
                    "symbol": "Psmd10",
                    "source": [
                        "ENSMUSG00000021250",
                        "ENSMUSG00000052534",
                        "ENSMUSG00000005583",
                        "ENSMUSG00000032035",
                        "ENSMUSG00000031885",
                        "ENSMUSG00000008575",
                        "ENSMUSG00000022314"
                    ],
                    "target": [],
                    "expression_sum": {
                        "class1": 1.0
                    },
                    "uniprot_ids": [
                        "Q9Z2X2",
                        "A2AG83"
                    ]
                },
                "ENSMUSG00000039068": {
                    "id": "ENSMUSG00000039068",
                    "type": "Gene",
                    "symbol": "Zzz3",
                    "source": [
                        "ENSMUSG00000024238",
                        "ENSMUSG00000026890",
                        "ENSMUSG00000078671",
                        "ENSMUSG00000056501",
                        "ENSMUSG00000005583",
                        "ENSMUSG00000005698",
                        "ENSMUSG00000032035",
                        "ENSMUSG00000016087",
                        "ENSMUSG00000015605"
                    ],
                    "target": [],
                    "expression_sum": {
                        "class1": 1.0
                    },
                    "uniprot_ids": [
                        "Q6KAQ7",
                        "D3YTT9"
                    ]
                },
                "ENSMUSG00000039461": {
                    "id": "ENSMUSG00000039461",
                    "type": "Gene",
                    "symbol": "Tcta",
                    "source": [
                        "ENSMUSG00000020248",
                        "ENSMUSG00000024515",
                        "ENSMUSG00000022346",
                        "ENSMUSG00000018604",
                        "ENSMUSG00000019564",
                        "ENSMUSG00000074622",
                        "ENSMUSG00000032035",
                        "ENSMUSG00000015605"
                    ],
                    "target": [],
                    "expression_sum": {
                        "class1": 0.0
                    },
                    "uniprot_ids": [
                        "Q8VEA7",
                        "A0A0A6YWL1",
                        "A0A0A6YXI4"
                    ]
                },
                "ENSMUSG00000042901": {
                    "id": "ENSMUSG00000042901",
                    "type": "Gene",
                    "symbol": "Aida",
                    "source": [
                        "ENSMUSG00000018604",
                        "ENSMUSG00000036461",
                        "ENSMUSG00000027490",
                        "ENSMUSG00000053477",
                        "ENSMUSG00000005583",
                        "ENSMUSG00000022641",
                        "ENSMUSG00000053110",
                        "ENSMUSG00000032035",
                        "ENSMUSG00000015846"
                    ],
                    "target": [],
                    "expression_sum": {
                        "class1": 0.0
                    },
                    "uniprot_ids": [
                        "Q8C4Q6",
                        "A0A0A6YXT3"
                    ]
                },
                "ENSMUSG00000048612": {
                    "id": "ENSMUSG00000048612",
                    "type": "Gene",
                    "symbol": "Myof",
                    "source": [
                        "ENSMUSG00000032035",
                        "ENSMUSG00000026628",
                        "ENSMUSG00000021250",
                        "ENSMUSG00000029249"
                    ],
                    "target": [],
                    "expression_sum": {
                        "class1": 1.0
                    },
                    "uniprot_ids": [
                        "Q69ZN7",
                        "A0A286YE65",
                        "A0A286YDF5",
                        "E9Q390",
                        "A0A286YDV5",
                        "A0A286YCZ3"
                    ]
                },
                "ENSMUSG00000049791": {
                    "id": "ENSMUSG00000049791",
                    "type": "Gene",
                    "symbol": "Fzd4",
                    "source": [
                        "ENSMUSG00000026890",
                        "ENSMUSG00000021250",
                        "ENSMUSG00000018604",
                        "ENSMUSG00000022346",
                        "ENSMUSG00000006705",
                        "ENSMUSG00000032228",
                        "ENSMUSG00000005583",
                        "ENSMUSG00000005698",
                        "ENSMUSG00000071637",
                        "ENSMUSG00000016087",
                        "ENSMUSG00000032035",
                        "ENSMUSG00000022528"
                    ],
                    "target": [],
                    "expression_sum": {
                        "class1": 0.0
                    },
                    "uniprot_ids": [
                        "Q61088"
                    ]
                },
                "ENSMUSG00000062825": {
                    "id": "ENSMUSG00000062825",
                    "type": "Gene",
                    "symbol": "Actg1",
                    "source": [
                        "ENSMUSG00000003032",
                        "ENSMUSG00000026890",
                        "ENSMUSG00000030256",
                        "ENSMUSG00000053110",
                        "ENSMUSG00000029178",
                        "ENSMUSG00000032035"
                    ],
                    "target": [],
                    "expression_sum": {
                        "class1": 3.0
                    },
                    "uniprot_ids": [
                        "P63260",
                        "G3UZ07",
                        "B1ATY1",
                        "G3UYG0",
                        "F8WGM8"
                    ]
                },
                "ENSMUSG00000070565": {
                    "id": "ENSMUSG00000070565",
                    "type": "Gene",
                    "symbol": "Rasal2",
                    "source": [
                        "ENSMUSG00000018604",
                        "ENSMUSG00000032228",
                        "ENSMUSG00000005698",
                        "ENSMUSG00000016087",
                        "ENSMUSG00000076431",
                        "ENSMUSG00000032035"
                    ],
                    "target": [],
                    "expression_sum": {
                        "class1": 0.0
                    },
                    "uniprot_ids": [
                        "D3YWZ9",
                        "E9PW37",
                        "D3Z7S1",
                        "D3YUS5",
                        "D3Z1T6"
                    ]
                },
                "ENSMUSG00000080006": {
                    "id": "ENSMUSG00000080006",
                    "type": "Gene",
                    "symbol": "Rps19-ps7",
                    "source": [
                        "ENSMUSG00000032035"
                    ],
                    "target": [],
                    "expression_sum": {
                        "class1": 2.0
                    }
                },
                "ENSMUSG00000095150": {
                    "id": "ENSMUSG00000095150",
                    "type": "Gene",
                    "symbol": "Rps19-ps13",
                    "source": [
                        "ENSMUSG00000032035"
                    ],
                    "target": [],
                    "expression_sum": {
                        "class1": 7.0
                    }
                },
                "ENSMUSG00000005225": {
                    "id": "ENSMUSG00000005225",
                    "type": "Gene",
                    "symbol": "Plekha8",
                    "source": [
                        "ENSMUSG00000003032",
                        "ENSMUSG00000018604",
                        "ENSMUSG00000055116",
                        "ENSMUSG00000056501",
                        "ENSMUSG00000032228",
                        "ENSMUSG00000040732",
                        "ENSMUSG00000015846",
                        "ENSMUSG00000022895"
                    ],
                    "target": [],
                    "expression_sum": {
                        "class1": 0.0
                    },
                    "uniprot_ids": [
                        "Q80W71"
                    ]
                },
                "ENSMUSG00000015944": {
                    "id": "ENSMUSG00000015944",
                    "type": "Gene",
                    "symbol": "Castor2",
                    "source": [
                        "ENSMUSG00000016477",
                        "ENSMUSG00000078671",
                        "ENSMUSG00000032228",
                        "ENSMUSG00000029249",
                        "ENSMUSG00000001280",
                        "ENSMUSG00000005566",
                        "ENSMUSG00000019768",
                        "ENSMUSG00000005698",
                        "ENSMUSG00000053110",
                        "ENSMUSG00000022053",
                        "ENSMUSG00000016087",
                        "ENSMUSG00000015605",
                        "ENSMUSG00000029913"
                    ],
                    "target": [],
                    "expression_sum": {
                        "class1": 0.0
                    },
                    "uniprot_ids": [
                        "Q8CAB8"
                    ]
                },
                "ENSMUSG00000022257": {
                    "id": "ENSMUSG00000022257",
                    "type": "Gene",
                    "symbol": "Laptm4b",
                    "source": [
                        "ENSMUSG00000015839",
                        "ENSMUSG00000030256",
                        "ENSMUSG00000032228",
                        "ENSMUSG00000001280",
                        "ENSMUSG00000031885",
                        "ENSMUSG00000016087"
                    ],
                    "target": [],
                    "expression_sum": {
                        "class1": 4.0
                    },
                    "uniprot_ids": [
                        "Q91XQ6",
                        "A0A2I3BQX5",
                        "A0A2I3BPV6",
                        "A0A2I3BQL3"
                    ]
                },
                "ENSMUSG00000022623": {
                    "id": "ENSMUSG00000022623",
                    "type": "Gene",
                    "symbol": "Shank3",
                    "source": [
                        "ENSMUSG00000032228"
                    ],
                    "target": [],
                    "expression_sum": {
                        "class1": 0.0
                    },
                    "uniprot_ids": [
                        "Q4ACU6",
                        "E9Q1P5",
                        "A0A571BEU3",
                        "A0A589M675",
                        "A0A668KMA7",
                        "A0A2R8VH81"
                    ]
                },
                "ENSMUSG00000022754": {
                    "id": "ENSMUSG00000022754",
                    "type": "Gene",
                    "symbol": "Tmem45a",
                    "source": [
                        "ENSMUSG00000021250",
                        "ENSMUSG00000041515",
                        "ENSMUSG00000032228",
                        "ENSMUSG00000052684",
                        "ENSMUSG00000053110",
                        "ENSMUSG00000000567"
                    ],
                    "target": [],
                    "expression_sum": {
                        "class1": 0.0
                    },
                    "uniprot_ids": [
                        "Q8BFU6",
                        "A9C432",
                        "A0A338P6Q2"
                    ]
                },
                "ENSMUSG00000026944": {
                    "id": "ENSMUSG00000026944",
                    "type": "Gene",
                    "symbol": "Abca2",
                    "source": [
                        "ENSMUSG00000003032",
                        "ENSMUSG00000021250",
                        "ENSMUSG00000026628",
                        "ENSMUSG00000024985",
                        "ENSMUSG00000032228",
                        "ENSMUSG00000027109",
                        "ENSMUSG00000005566",
                        "ENSMUSG00000020644"
                    ],
                    "target": [],
                    "expression_sum": {
                        "class1": 0.0
                    },
                    "uniprot_ids": [
                        "A2AJ26"
                    ]
                },
                "ENSMUSG00000028433": {
                    "id": "ENSMUSG00000028433",
                    "type": "Gene",
                    "symbol": "Ubap2",
                    "source": [
                        "ENSMUSG00000024974",
                        "ENSMUSG00000051469",
                        "ENSMUSG00000032228"
                    ],
                    "target": [],
                    "expression_sum": {
                        "class1": 2.0
                    },
                    "uniprot_ids": [
                        "Q91VX2",
                        "A2AMY7",
                        "F6WTC8",
                        "A2AMY5",
                        "F6PYV5"
                    ]
                },
                "ENSMUSG00000028862": {
                    "id": "ENSMUSG00000028862",
                    "type": "Gene",
                    "symbol": "Map3k6",
                    "source": [
                        "ENSMUSG00000021250",
                        "ENSMUSG00000032228",
                        "ENSMUSG00000032238",
                        "ENSMUSG00000052684",
                        "ENSMUSG00000000078",
                        "ENSMUSG00000015846"
                    ],
                    "target": [],
                    "expression_sum": {
                        "class1": 0.0
                    },
                    "uniprot_ids": [
                        "A0A0A0MQ82"
                    ]
                },
                "ENSMUSG00000031015": {
                    "id": "ENSMUSG00000031015",
                    "type": "Gene",
                    "symbol": "Swap70",
                    "source": [
                        "ENSMUSG00000018604",
                        "ENSMUSG00000032228",
                        "ENSMUSG00000016087",
                        "ENSMUSG00000039191",
                        "ENSMUSG00000071637"
                    ],
                    "target": [],
                    "expression_sum": {
                        "class1": 0.0
                    },
                    "uniprot_ids": [
                        "Q6A028"
                    ]
                },
                "ENSMUSG00000037321": {
                    "id": "ENSMUSG00000037321",
                    "type": "Gene",
                    "symbol": "Tap1",
                    "source": [
                        "ENSMUSG00000029135",
                        "ENSMUSG00000003032",
                        "ENSMUSG00000021250",
                        "ENSMUSG00000055116",
                        "ENSMUSG00000041515",
                        "ENSMUSG00000032228",
                        "ENSMUSG00000027109",
                        "ENSMUSG00000052684",
                        "ENSMUSG00000005698",
                        "ENSMUSG00000016087",
                        "ENSMUSG00000003154",
                        "ENSMUSG00000022895"
                    ],
                    "target": [],
                    "expression_sum": {
                        "class1": 0.0
                    },
                    "uniprot_ids": [
                        "P21958",
                        "Q3TBA3",
                        "F6QHF1"
                    ]
                },
                "ENSMUSG00000037465": {
                    "id": "ENSMUSG00000037465",
                    "type": "TF",
                    "symbol": "Klf10",
                    "source": [
                        "ENSMUSG00000029135",
                        "ENSMUSG00000019817",
                        "ENSMUSG00000055116",
                        "ENSMUSG00000032228",
                        "ENSMUSG00000030557",
                        "ENSMUSG00000029249",
                        "ENSMUSG00000030788",
                        "ENSMUSG00000052684",
                        "ENSMUSG00000022895"
                    ],
                    "target": [
                        "ENSMUSG00000020220",
                        "ENSMUSG00000036862",
                        "ENSMUSG00000018387",
                        "ENSMUSG00000031540",
                        "ENSMUSG00000000378",
                        "ENSMUSG00000000078",
                        "ENSMUSG00000000031",
                        "ENSMUSG00000036181"
                    ],
                    "expression_sum": {
                        "class1": 0.0
                    },
                    "uniprot_ids": [
                        "O89091",
                        "Q8C900",
                        "A0A2I3BRQ2",
                        "A0A2I3BRS7",
                        "A0A2I3BQ59",
                        "A0A2I3BPZ3"
                    ]
                },
                "ENSMUSG00000037622": {
                    "id": "ENSMUSG00000037622",
                    "type": "Gene",
                    "symbol": "Wdtc1",
                    "source": [
                        "ENSMUSG00000022346",
                        "ENSMUSG00000018604",
                        "ENSMUSG00000032228",
                        "ENSMUSG00000051469",
                        "ENSMUSG00000005698",
                        "ENSMUSG00000024974",
                        "ENSMUSG00000016087",
                        "ENSMUSG00000015605"
                    ],
                    "target": [],
                    "expression_sum": {
                        "class1": 0.0
                    },
                    "uniprot_ids": [
                        "Q80ZK9",
                        "A2AE98"
                    ]
                },
                "ENSMUSG00000039942": {
                    "id": "ENSMUSG00000039942",
                    "type": "Gene",
                    "symbol": "Ptger4",
                    "source": [
                        "ENSMUSG00000026398",
                        "ENSMUSG00000031681",
                        "ENSMUSG00000003032",
                        "ENSMUSG00000055116",
                        "ENSMUSG00000041515",
                        "ENSMUSG00000032228",
                        "ENSMUSG00000018899",
                        "ENSMUSG00000027109",
                        "ENSMUSG00000040732",
                        "ENSMUSG00000020919",
                        "ENSMUSG00000022895"
                    ],
                    "target": [],
                    "expression_sum": {
                        "class1": 0.0
                    },
                    "uniprot_ids": [
                        "P32240",
                        "Q91VE4"
                    ]
                },
                "ENSMUSG00000040147": {
                    "id": "ENSMUSG00000040147",
                    "type": "Gene",
                    "symbol": "Maob",
                    "source": [
                        "ENSMUSG00000018604",
                        "ENSMUSG00000032228",
                        "ENSMUSG00000053477",
                        "ENSMUSG00000005698",
                        "ENSMUSG00000068267"
                    ],
                    "target": [],
                    "expression_sum": {
                        "class1": 0.0
                    },
                    "uniprot_ids": [
                        "Q8BW75",
                        "E9PVL9",
                        "G3UZM5",
                        "E9Q3X6"
                    ]
                },
                "ENSMUSG00000040270": {
                    "id": "ENSMUSG00000040270",
                    "type": "TF",
                    "symbol": "Bach2",
                    "source": [
                        "ENSMUSG00000019564",
                        "ENSMUSG00000025369",
                        "ENSMUSG00000032228"
                    ],
                    "target": [
                        "ENSMUSG00000054619",
                        "ENSMUSG00000028078",
                        "ENSMUSG00000066406",
                        "ENSMUSG00000011096",
                        "ENSMUSG00000030061",
                        "ENSMUSG00000030515",
                        "ENSMUSG00000047388",
                        "ENSMUSG00000040112",
                        "ENSMUSG00000021147",
                        "ENSMUSG00000027834",
                        "ENSMUSG00000041696",
                        "ENSMUSG00000039873",
                        "ENSMUSG00000038506",
                        "ENSMUSG00000001305",
                        "ENSMUSG00000038902",
                        "ENSMUSG00000041235",
                        "ENSMUSG00000040018",
                        "ENSMUSG00000099021",
                        "ENSMUSG00000003531",
                        "ENSMUSG00000039108",
                        "ENSMUSG00000034297",
                        "ENSMUSG00000035203",
                        "ENSMUSG00000019850",
                        "ENSMUSG00000039910",
                        "ENSMUSG00000026825",
                        "ENSMUSG00000041328",
                        "ENSMUSG00000019564",
                        "ENSMUSG00000017132",
                        "ENSMUSG00000021282",
                        "ENSMUSG00000024483",
                        "ENSMUSG00000004562",
                        "ENSMUSG00000041729",
                        "ENSMUSG00000020183",
                        "ENSMUSG00000059022",
                        "ENSMUSG00000053754",
                        "ENSMUSG00000029191",
                        "ENSMUSG00000000708",
                        "ENSMUSG00000072809",
                        "ENSMUSG00000034064",
                        "ENSMUSG00000031585",
                        "ENSMUSG00000015790",
                        "ENSMUSG00000031012",
                        "ENSMUSG00000022377",
                        "ENSMUSG00000053646",
                        "ENSMUSG00000028161",
                        "ENSMUSG00000038520",
                        "ENSMUSG00000032212",
                        "ENSMUSG00000041921",
                        "ENSMUSG00000038146",
                        "ENSMUSG00000027254",
                        "ENSMUSG00000036452",
                        "ENSMUSG00000041308",
                        "ENSMUSG00000042605",
                        "ENSMUSG00000025647",
                        "ENSMUSG00000034928",
                        "ENSMUSG00000027351",
                        "ENSMUSG00000028919",
                        "ENSMUSG00000024378",
                        "ENSMUSG00000024909",
                        "ENSMUSG00000076258",
                        "ENSMUSG00000039065",
                        "ENSMUSG00000032040",
                        "ENSMUSG00000026740",
                        "ENSMUSG00000031328",
                        "ENSMUSG00000034429",
                        "ENSMUSG00000068882",
                        "ENSMUSG00000042851",
                        "ENSMUSG00000039182",
                        "ENSMUSG00000067148",
                        "ENSMUSG00000022214",
                        "ENSMUSG00000024120",
                        "ENSMUSG00000001864",
                        "ENSMUSG00000004535",
                        "ENSMUSG00000030779",
                        "ENSMUSG00000025369",
                        "ENSMUSG00000030795",
                        "ENSMUSG00000031093",
                        "ENSMUSG00000021646",
                        "ENSMUSG00000032228",
                        "ENSMUSG00000021302",
                        "ENSMUSG00000027200",
                        "ENSMUSG00000034160",
                        "ENSMUSG00000034252",
                        "ENSMUSG00000037904",
                        "ENSMUSG00000073478",
                        "ENSMUSG00000040021",
                        "ENSMUSG00000028082"
                    ],
                    "expression_sum": {
                        "class1": 0.0
                    },
                    "uniprot_ids": [
                        "P97303"
                    ]
                },
                "ENSMUSG00000044716": {
                    "id": "ENSMUSG00000044716",
                    "type": "Gene",
                    "symbol": "Dok7",
                    "source": [
                        "ENSMUSG00000022053",
                        "ENSMUSG00000058756",
                        "ENSMUSG00000003032",
                        "ENSMUSG00000032228"
                    ],
                    "target": [],
                    "expression_sum": {
                        "class1": 0.0
                    },
                    "uniprot_ids": [
                        "Q18PE0",
                        "D3Z7E3",
                        "A0A0R4J0R2"
                    ]
                },
                "ENSMUSG00000046410": {
                    "id": "ENSMUSG00000046410",
                    "type": "Gene",
                    "symbol": "Kcnk6",
                    "source": [
                        "ENSMUSG00000055148",
                        "ENSMUSG00000018604",
                        "ENSMUSG00000032228",
                        "ENSMUSG00000005698",
                        "ENSMUSG00000016087",
                        "ENSMUSG00000032035"
                    ],
                    "target": [],
                    "expression_sum": {
                        "class1": 0.0
                    },
                    "uniprot_ids": [
                        "Q3TBV4"
                    ]
                },
                "ENSMUSG00000055172": {
                    "id": "ENSMUSG00000055172",
                    "type": "Gene",
                    "symbol": "C1ra",
                    "source": [
                        "ENSMUSG00000071076",
                        "ENSMUSG00000055116",
                        "ENSMUSG00000052837",
                        "ENSMUSG00000074622",
                        "ENSMUSG00000032228",
                        "ENSMUSG00000022053",
                        "ENSMUSG00000016087",
                        "ENSMUSG00000053110",
                        "ENSMUSG00000000567"
                    ],
                    "target": [],
                    "expression_sum": {
                        "class1": 0.0
                    },
                    "uniprot_ids": [
                        "Q8CG16"
                    ]
                },
                "ENSMUSG00000032238": {
                    "id": "ENSMUSG00000032238",
                    "type": "TF",
                    "symbol": "Rora",
                    "source": [
                        "ENSMUSG00000001280",
                        "ENSMUSG00000019768",
                        "ENSMUSG00000008575",
                        "ENSMUSG00000058756"
                    ],
                    "target": [
                        "ENSMUSG00000054619",
                        "ENSMUSG00000000538",
                        "ENSMUSG00000029994",
                        "ENSMUSG00000031448",
                        "ENSMUSG00000041319",
                        "ENSMUSG00000020180",
                        "ENSMUSG00000055799",
                        "ENSMUSG00000025968",
                        "ENSMUSG00000092837",
                        "ENSMUSG00000039473",
                        "ENSMUSG00000021906",
                        "ENSMUSG00000034875",
                        "ENSMUSG00000046516",
                        "ENSMUSG00000024228",
                        "ENSMUSG00000053536",
                        "ENSMUSG00000029632",
                        "ENSMUSG00000052934",
                        "ENSMUSG00000060002",
                        "ENSMUSG00000024331",
                        "ENSMUSG00000038949",
                        "ENSMUSG00000021993",
                        "ENSMUSG00000029823",
                        "ENSMUSG00000078546",
                        "ENSMUSG00000020085",
                        "ENSMUSG00000052337",
                        "ENSMUSG00000029190",
                        "ENSMUSG00000037313",
                        "ENSMUSG00000020741",
                        "ENSMUSG00000036585",
                        "ENSMUSG00000064342",
                        "ENSMUSG00000020456",
                        "ENSMUSG00000030982",
                        "ENSMUSG00000069049",
                        "ENSMUSG00000031604",
                        "ENSMUSG00000026456",
                        "ENSMUSG00000092203",
                        "ENSMUSG00000053877",
                        "ENSMUSG00000058076",
                        "ENSMUSG00000064340",
                        "ENSMUSG00000027281",
                        "ENSMUSG00000025453",
                        "ENSMUSG00000059518",
                        "ENSMUSG00000015843",
                        "ENSMUSG00000026576",
                        "ENSMUSG00000097261",
                        "ENSMUSG00000011114",
                        "ENSMUSG00000022217",
                        "ENSMUSG00000023019",
                        "ENSMUSG00000000441",
                        "ENSMUSG00000034187",
                        "ENSMUSG00000011305",
                        "ENSMUSG00000020483",
                        "ENSMUSG00000033060",
                        "ENSMUSG00000053483",
                        "ENSMUSG00000002608",
                        "ENSMUSG00000042389",
                        "ENSMUSG00000064349",
                        "ENSMUSG00000026701",
                        "ENSMUSG00000006395",
                        "ENSMUSG00000027180",
                        "ENSMUSG00000031770",
                        "ENSMUSG00000019951",
                        "ENSMUSG00000073700",
                        "ENSMUSG00000030555",
                        "ENSMUSG00000042284",
                        "ENSMUSG00000005469",
                        "ENSMUSG00000015961",
                        "ENSMUSG00000016503",
                        "ENSMUSG00000026803",
                        "ENSMUSG00000027288",
                        "ENSMUSG00000041609",
                        "ENSMUSG00000045636",
                        "ENSMUSG00000049643",
                        "ENSMUSG00000062300",
                        "ENSMUSG00000024118",
                        "ENSMUSG00000027668",
                        "ENSMUSG00000006315",
                        "ENSMUSG00000031808",
                        "ENSMUSG00000025190",
                        "ENSMUSG00000038403",
                        "ENSMUSG00000027665",
                        "ENSMUSG00000014606",
                        "ENSMUSG00000038393",
                        "ENSMUSG00000038967",
                        "ENSMUSG00000028756",
                        "ENSMUSG00000024143",
                        "ENSMUSG00000025374",
                        "ENSMUSG00000038387",
                        "ENSMUSG00000025059",
                        "ENSMUSG00000024594",
                        "ENSMUSG00000054889",
                        "ENSMUSG00000026571",
                        "ENSMUSG00000025465",
                        "ENSMUSG00000026131",
                        "ENSMUSG00000026202",
                        "ENSMUSG00000022401",
                        "ENSMUSG00000025508",
                        "ENSMUSG00000028273",
                        "ENSMUSG00000025791",
                        "ENSMUSG00000050199",
                        "ENSMUSG00000073563",
                        "ENSMUSG00000024037",
                        "ENSMUSG00000024805",
                        "ENSMUSG00000034006",
                        "ENSMUSG00000079037",
                        "ENSMUSG00000022477",
                        "ENSMUSG00000050856",
                        "ENSMUSG00000051391",
                        "ENSMUSG00000031672",
                        "ENSMUSG00000020949",
                        "ENSMUSG00000041278",
                        "ENSMUSG00000003865",
                        "ENSMUSG00000053768",
                        "ENSMUSG00000044792",
                        "ENSMUSG00000025509",
                        "ENSMUSG00000064347",
                        "ENSMUSG00000053819",
                        "ENSMUSG00000041028",
                        "ENSMUSG00000067653",
                        "ENSMUSG00000003316",
                        "ENSMUSG00000033102",
                        "ENSMUSG00000023150",
                        "ENSMUSG00000028603",
                        "ENSMUSG00000049624",
                        "ENSMUSG00000021103",
                        "ENSMUSG00000044080",
                        "ENSMUSG00000059447",
                        "ENSMUSG00000053332",
                        "ENSMUSG00000031698",
                        "ENSMUSG00000032096",
                        "ENSMUSG00000037108",
                        "ENSMUSG00000020190",
                        "ENSMUSG00000046185",
                        "ENSMUSG00000025898",
                        "ENSMUSG00000037685",
                        "ENSMUSG00000059474",
                        "ENSMUSG00000003527",
                        "ENSMUSG00000025823",
                        "ENSMUSG00000021621",
                        "ENSMUSG00000050608",
                        "ENSMUSG00000008575",
                        "ENSMUSG00000035293",
                        "ENSMUSG00000060679",
                        "ENSMUSG00000019851",
                        "ENSMUSG00000042115",
                        "ENSMUSG00000024947",
                        "ENSMUSG00000004558",
                        "ENSMUSG00000020250",
                        "ENSMUSG00000031312",
                        "ENSMUSG00000037062",
                        "ENSMUSG00000045776",
                        "ENSMUSG00000028032",
                        "ENSMUSG00000028862",
                        "ENSMUSG00000025428",
                        "ENSMUSG00000038412",
                        "ENSMUSG00000071655",
                        "ENSMUSG00000010914",
                        "ENSMUSG00000017760",
                        "ENSMUSG00000037349",
                        "ENSMUSG00000020664",
                        "ENSMUSG00000022389",
                        "ENSMUSG00000058385",
                        "ENSMUSG00000062070",
                        "ENSMUSG00000020079",
                        "ENSMUSG00000032536",
                        "ENSMUSG00000033400",
                        "ENSMUSG00000074218",
                        "ENSMUSG00000036570",
                        "ENSMUSG00000029033",
                        "ENSMUSG00000000168",
                        "ENSMUSG00000001280",
                        "ENSMUSG00000050541",
                        "ENSMUSG00000063694"
                    ],
                    "expression_sum": {
                        "class1": 1.0
                    },
                    "uniprot_ids": [
                        "P51448",
                        "G3UZ02"
                    ]
                },
                "ENSMUSG00000019951": {
                    "id": "ENSMUSG00000019951",
                    "type": "Gene",
                    "symbol": "Uhrf1bp1l",
                    "source": [
                        "ENSMUSG00000022346",
                        "ENSMUSG00000032238",
                        "ENSMUSG00000053477",
                        "ENSMUSG00000022641",
                        "ENSMUSG00000022314"
                    ],
                    "target": [],
                    "expression_sum": {
                        "class1": 2.0
                    },
                    "uniprot_ids": [
                        "A2RSJ4",
                        "Q8C318",
                        "A0A1W2P7J6",
                        "A0A1W2P6R4",
                        "A0A1W2P7N7"
                    ]
                },
                "ENSMUSG00000020085": {
                    "id": "ENSMUSG00000020085",
                    "type": "Gene",
                    "symbol": "Aifm2",
                    "source": [
                        "ENSMUSG00000026610",
                        "ENSMUSG00000056501",
                        "ENSMUSG00000015579",
                        "ENSMUSG00000001280",
                        "ENSMUSG00000019768",
                        "ENSMUSG00000032238",
                        "ENSMUSG00000005698",
                        "ENSMUSG00000022641",
                        "ENSMUSG00000058756",
                        "ENSMUSG00000015605",
                        "ENSMUSG00000039191"
                    ],
                    "target": [],
                    "expression_sum": {
                        "class1": 0.0
                    },
                    "uniprot_ids": [
                        "Q8BUE4"
                    ]
                },
                "ENSMUSG00000024228": {
                    "id": "ENSMUSG00000024228",
                    "type": "Gene",
                    "symbol": "Nudt12",
                    "source": [
                        "ENSMUSG00000001280",
                        "ENSMUSG00000019768",
                        "ENSMUSG00000032238",
                        "ENSMUSG00000005698",
                        "ENSMUSG00000015605"
                    ],
                    "target": [],
                    "expression_sum": {
                        "class1": 0.0
                    },
                    "uniprot_ids": [
                        "Q9DCN1"
                    ]
                },
                "ENSMUSG00000025898": {
                    "id": "ENSMUSG00000025898",
                    "type": "Gene",
                    "symbol": "Cwf19l2",
                    "source": [
                        "ENSMUSG00000029135",
                        "ENSMUSG00000021250",
                        "ENSMUSG00000036461",
                        "ENSMUSG00000029249",
                        "ENSMUSG00000001280",
                        "ENSMUSG00000019768",
                        "ENSMUSG00000005583",
                        "ENSMUSG00000005698",
                        "ENSMUSG00000032238"
                    ],
                    "target": [],
                    "expression_sum": {
                        "class1": 1.0
                    },
                    "uniprot_ids": [
                        "Q8BG79"
                    ]
                },
                "ENSMUSG00000042284": {
                    "id": "ENSMUSG00000042284",
                    "type": "Gene",
                    "symbol": "Itga1",
                    "source": [
                        "ENSMUSG00000032238",
                        "ENSMUSG00000055116"
                    ],
                    "target": [],
                    "expression_sum": {
                        "class1": 7.0
                    },
                    "uniprot_ids": [
                        "Q3V3R4"
                    ]
                },
                "ENSMUSG00000027342": {
                    "id": "ENSMUSG00000027342",
                    "type": "Gene",
                    "symbol": "Pcna",
                    "source": [
                        "ENSMUSG00000032897",
                        "ENSMUSG00000024238",
                        "ENSMUSG00000020248",
                        "ENSMUSG00000025612",
                        "ENSMUSG00000036461",
                        "ENSMUSG00000005566",
                        "ENSMUSG00000044167",
                        "ENSMUSG00000003184"
                    ],
                    "target": [],
                    "expression_sum": {
                        "class1": 3.0
                    },
                    "uniprot_ids": [
                        "P17918"
                    ]
                },
                "ENSMUSG00000035242": {
                    "id": "ENSMUSG00000035242",
                    "type": "Gene",
                    "symbol": "Oaz1",
                    "source": [
                        "ENSMUSG00000032897",
                        "ENSMUSG00000001419",
                        "ENSMUSG00000022346",
                        "ENSMUSG00000015839",
                        "ENSMUSG00000056501",
                        "ENSMUSG00000051469",
                        "ENSMUSG00000001280",
                        "ENSMUSG00000019768",
                        "ENSMUSG00000068267"
                    ],
                    "target": [],
                    "expression_sum": {
                        "class1": 23.0
                    },
                    "uniprot_ids": [
                        "P54369",
                        "J3QM96",
                        "F8WI29",
                        "J3QMV2",
                        "J3QM60",
                        "J3QME8"
                    ]
                },
                "ENSMUSG00000062248": {
                    "id": "ENSMUSG00000062248",
                    "type": "Gene",
                    "symbol": "Cks2",
                    "source": [
                        "ENSMUSG00000032897"
                    ],
                    "target": [],
                    "expression_sum": {
                        "class1": 0.0
                    },
                    "uniprot_ids": [
                        "P56390"
                    ]
                },
                "ENSMUSG00000068039": {
                    "id": "ENSMUSG00000068039",
                    "type": "Gene",
                    "symbol": "Tcp1",
                    "source": [
                        "ENSMUSG00000032897",
                        "ENSMUSG00000036461",
                        "ENSMUSG00000031627",
                        "ENSMUSG00000015846",
                        "ENSMUSG00000014592",
                        "ENSMUSG00000024985"
                    ],
                    "target": [],
                    "expression_sum": {
                        "class1": 2.0
                    },
                    "uniprot_ids": [
                        "P11983",
                        "A0A3B2WDE2",
                        "F2Z483"
                    ]
                },
                "ENSMUSG00000034041": {
                    "id": "ENSMUSG00000034041",
                    "type": "TF",
                    "symbol": "Lyl1",
                    "source": [
                        "ENSMUSG00000042557"
                    ],
                    "target": [
                        "ENSMUSG00000024277",
                        "ENSMUSG00000028953",
                        "ENSMUSG00000029924",
                        "ENSMUSG00000078920",
                        "ENSMUSG00000064141",
                        "ENSMUSG00000031446",
                        "ENSMUSG00000022415",
                        "ENSMUSG00000005803",
                        "ENSMUSG00000023048",
                        "ENSMUSG00000061360",
                        "ENSMUSG00000030654",
                        "ENSMUSG00000042729",
                        "ENSMUSG00000033075",
                        "ENSMUSG00000001440",
                        "ENSMUSG00000028843",
                        "ENSMUSG00000048489",
                        "ENSMUSG00000038525",
                        "ENSMUSG00000041926",
                        "ENSMUSG00000042590",
                        "ENSMUSG00000003039",
                        "ENSMUSG00000044629",
                        "ENSMUSG00000056412",
                        "ENSMUSG00000018169",
                        "ENSMUSG00000071662",
                        "ENSMUSG00000001844",
                        "ENSMUSG00000019791",
                        "ENSMUSG00000026374",
                        "ENSMUSG00000040325"
                    ],
                    "expression_sum": {
                        "class1": 0.0
                    },
                    "uniprot_ids": [
                        "P27792",
                        "A0A571BG04",
                        "A0A571BE88",
                        "A0A571BFA2"
                    ]
                },
                "ENSMUSG00000001440": {
                    "id": "ENSMUSG00000001440",
                    "type": "Gene",
                    "symbol": "Kpnb1",
                    "source": [
                        "ENSMUSG00000021109",
                        "ENSMUSG00000056501",
                        "ENSMUSG00000003923",
                        "ENSMUSG00000034041",
                        "ENSMUSG00000046470",
                        "ENSMUSG00000060261",
                        "ENSMUSG00000028901"
                    ],
                    "target": [],
                    "expression_sum": {
                        "class1": 3.0
                    },
                    "uniprot_ids": [
                        "P70168"
                    ]
                },
                "ENSMUSG00000001844": {
                    "id": "ENSMUSG00000001844",
                    "type": "Gene",
                    "symbol": "Zdhhc4",
                    "source": [
                        "ENSMUSG00000059552",
                        "ENSMUSG00000024515",
                        "ENSMUSG00000034041",
                        "ENSMUSG00000028565",
                        "ENSMUSG00000005583",
                        "ENSMUSG00000040732",
                        "ENSMUSG00000052684"
                    ],
                    "target": [],
                    "expression_sum": {
                        "class1": 0.0
                    },
                    "uniprot_ids": [
                        "Q9D6H5",
                        "E0CYN6",
                        "E0CY85",
                        "E0CX22",
                        "E0CXP7",
                        "M0QWP4"
                    ]
                },
                "ENSMUSG00000003039": {
                    "id": "ENSMUSG00000003039",
                    "type": "Gene",
                    "symbol": "Fam32a",
                    "source": [
                        "ENSMUSG00000034041",
                        "ENSMUSG00000038692"
                    ],
                    "target": [],
                    "expression_sum": {
                        "class1": 2.0
                    },
                    "uniprot_ids": [
                        "Q9CR80"
                    ]
                },
                "ENSMUSG00000018169": {
                    "id": "ENSMUSG00000018169",
                    "type": "Gene",
                    "symbol": "Mfng",
                    "source": [
                        "ENSMUSG00000034041",
                        "ENSMUSG00000022346",
                        "ENSMUSG00000036036"
                    ],
                    "target": [],
                    "expression_sum": {
                        "class1": 0.0
                    },
                    "uniprot_ids": [
                        "O09008"
                    ]
                },
                "ENSMUSG00000019791": {
                    "id": "ENSMUSG00000019791",
                    "type": "Gene",
                    "symbol": "Hint3",
                    "source": [
                        "ENSMUSG00000071637",
                        "ENSMUSG00000015839",
                        "ENSMUSG00000058239",
                        "ENSMUSG00000055116",
                        "ENSMUSG00000028639",
                        "ENSMUSG00000001280",
                        "ENSMUSG00000019768",
                        "ENSMUSG00000034041",
                        "ENSMUSG00000025958",
                        "ENSMUSG00000053110",
                        "ENSMUSG00000031885",
                        "ENSMUSG00000042557",
                        "ENSMUSG00000008575",
                        "ENSMUSG00000035158",
                        "ENSMUSG00000021775",
                        "ENSMUSG00000015846"
                    ],
                    "target": [],
                    "expression_sum": {
                        "class1": 2.0
                    },
                    "uniprot_ids": [
                        "Q9CPS6",
                        "F8WH96",
                        "E9Q7F8"
                    ]
                },
                "ENSMUSG00000022415": {
                    "id": "ENSMUSG00000022415",
                    "type": "Gene",
                    "symbol": "Syngr1",
                    "source": [
                        "ENSMUSG00000020248",
                        "ENSMUSG00000052534",
                        "ENSMUSG00000001280",
                        "ENSMUSG00000034041",
                        "ENSMUSG00000076431",
                        "ENSMUSG00000020167"
                    ],
                    "target": [],
                    "expression_sum": {
                        "class1": 1.0
                    },
                    "uniprot_ids": [
                        "O55100",
                        "F6PZA3",
                        "D3YWY9"
                    ]
                },
                "ENSMUSG00000024277": {
                    "id": "ENSMUSG00000024277",
                    "type": "Gene",
                    "symbol": "Mapre2",
                    "source": [
                        "ENSMUSG00000029135",
                        "ENSMUSG00000015839",
                        "ENSMUSG00000074622",
                        "ENSMUSG00000051469",
                        "ENSMUSG00000001280",
                        "ENSMUSG00000019768",
                        "ENSMUSG00000034041",
                        "ENSMUSG00000031885",
                        "ENSMUSG00000031311",
                        "ENSMUSG00000035158"
                    ],
                    "target": [],
                    "expression_sum": {
                        "class1": 1.0
                    },
                    "uniprot_ids": [
                        "Q8R001",
                        "Q3TG90",
                        "E9Q1B7",
                        "D3YYK8",
                        "E9Q6X0"
                    ]
                },
                "ENSMUSG00000031446": {
                    "id": "ENSMUSG00000031446",
                    "type": "Gene",
                    "symbol": "Cul4a",
                    "source": [
                        "ENSMUSG00000031885",
                        "ENSMUSG00000034041",
                        "ENSMUSG00000032228",
                        "ENSMUSG00000031715"
                    ],
                    "target": [],
                    "expression_sum": {
                        "class1": 0.0
                    },
                    "uniprot_ids": [
                        "Q3TCH7",
                        "F6UV36",
                        "E9PXT5"
                    ]
                },
                "ENSMUSG00000044629": {
                    "id": "ENSMUSG00000044629",
                    "type": "Gene",
                    "symbol": "Cnrip1",
                    "source": [
                        "ENSMUSG00000019564",
                        "ENSMUSG00000034041",
                        "ENSMUSG00000052837",
                        "ENSMUSG00000000567"
                    ],
                    "target": [],
                    "expression_sum": {
                        "class1": 1.0
                    },
                    "uniprot_ids": [
                        "Q5M8N0",
                        "F7C0H6"
                    ]
                },
                "ENSMUSG00000048489": {
                    "id": "ENSMUSG00000048489",
                    "type": "Gene",
                    "symbol": "Depp1",
                    "source": [
                        "ENSMUSG00000034041",
                        "ENSMUSG00000032228"
                    ],
                    "target": [],
                    "expression_sum": {
                        "class1": 4.0
                    },
                    "uniprot_ids": [
                        "Q8K2F3",
                        "A0A0N4SVI9"
                    ]
                },
                "ENSMUSG00000035158": {
                    "id": "ENSMUSG00000035158",
                    "type": "TF",
                    "symbol": "Mitf",
                    "source": [
                        "ENSMUSG00000058440",
                        "ENSMUSG00000001419",
                        "ENSMUSG00000015839",
                        "ENSMUSG00000001280",
                        "ENSMUSG00000019768",
                        "ENSMUSG00000044167",
                        "ENSMUSG00000075595",
                        "ENSMUSG00000008575",
                        "ENSMUSG00000039191"
                    ],
                    "target": [
                        "ENSMUSG00000051223",
                        "ENSMUSG00000027091",
                        "ENSMUSG00000008682",
                        "ENSMUSG00000029860",
                        "ENSMUSG00000039782",
                        "ENSMUSG00000025968",
                        "ENSMUSG00000027367",
                        "ENSMUSG00000020368",
                        "ENSMUSG00000039473",
                        "ENSMUSG00000009013",
                        "ENSMUSG00000029454",
                        "ENSMUSG00000020330",
                        "ENSMUSG00000034875",
                        "ENSMUSG00000000751",
                        "ENSMUSG00000004937",
                        "ENSMUSG00000037572",
                        "ENSMUSG00000021000",
                        "ENSMUSG00000042650",
                        "ENSMUSG00000028081",
                        "ENSMUSG00000033423",
                        "ENSMUSG00000044308",
                        "ENSMUSG00000020777",
                        "ENSMUSG00000029050",
                        "ENSMUSG00000068264",
                        "ENSMUSG00000030793",
                        "ENSMUSG00000070493",
                        "ENSMUSG00000054766",
                        "ENSMUSG00000014177",
                        "ENSMUSG00000022247",
                        "ENSMUSG00000038949",
                        "ENSMUSG00000027447",
                        "ENSMUSG00000029823",
                        "ENSMUSG00000031533",
                        "ENSMUSG00000018433",
                        "ENSMUSG00000091086",
                        "ENSMUSG00000015839",
                        "ENSMUSG00000037958",
                        "ENSMUSG00000039873",
                        "ENSMUSG00000061306",
                        "ENSMUSG00000061477",
                        "ENSMUSG00000028639",
                        "ENSMUSG00000065990",
                        "ENSMUSG00000045983",
                        "ENSMUSG00000020456",
                        "ENSMUSG00000021102",
                        "ENSMUSG00000049470",
                        "ENSMUSG00000064342",
                        "ENSMUSG00000048000",
                        "ENSMUSG00000074466",
                        "ENSMUSG00000001415",
                        "ENSMUSG00000007613",
                        "ENSMUSG00000058076",
                        "ENSMUSG00000064340",
                        "ENSMUSG00000027679",
                        "ENSMUSG00000032047",
                        "ENSMUSG00000032481",
                        "ENSMUSG00000044864",
                        "ENSMUSG00000035992",
                        "ENSMUSG00000042133",
                        "ENSMUSG00000032525",
                        "ENSMUSG00000020818",
                        "ENSMUSG00000021373",
                        "ENSMUSG00000020402",
                        "ENSMUSG00000028086",
                        "ENSMUSG00000039910",
                        "ENSMUSG00000029920",
                        "ENSMUSG00000032352",
                        "ENSMUSG00000028745",
                        "ENSMUSG00000035152",
                        "ENSMUSG00000001054",
                        "ENSMUSG00000020691",
                        "ENSMUSG00000024073",
                        "ENSMUSG00000033228",
                        "ENSMUSG00000036748",
                        "ENSMUSG00000013465",
                        "ENSMUSG00000026864",
                        "ENSMUSG00000006818",
                        "ENSMUSG00000019877",
                        "ENSMUSG00000020572",
                        "ENSMUSG00000039130",
                        "ENSMUSG00000011257",
                        "ENSMUSG00000031840",
                        "ENSMUSG00000020496",
                        "ENSMUSG00000032437",
                        "ENSMUSG00000036777",
                        "ENSMUSG00000022136",
                        "ENSMUSG00000040850",
                        "ENSMUSG00000046756",
                        "ENSMUSG00000062270",
                        "ENSMUSG00000015806",
                        "ENSMUSG00000028937",
                        "ENSMUSG00000025175",
                        "ENSMUSG00000049643",
                        "ENSMUSG00000027288",
                        "ENSMUSG00000005299",
                        "ENSMUSG00000031447",
                        "ENSMUSG00000056851",
                        "ENSMUSG00000029918",
                        "ENSMUSG00000031681",
                        "ENSMUSG00000018882",
                        "ENSMUSG00000038121",
                        "ENSMUSG00000030095",
                        "ENSMUSG00000024038",
                        "ENSMUSG00000027698",
                        "ENSMUSG00000032615",
                        "ENSMUSG00000021709",
                        "ENSMUSG00000014592",
                        "ENSMUSG00000042293",
                        "ENSMUSG00000051232",
                        "ENSMUSG00000060376",
                        "ENSMUSG00000024991",
                        "ENSMUSG00000001419",
                        "ENSMUSG00000028651",
                        "ENSMUSG00000036678",
                        "ENSMUSG00000014856",
                        "ENSMUSG00000029432",
                        "ENSMUSG00000028161",
                        "ENSMUSG00000038393",
                        "ENSMUSG00000038967",
                        "ENSMUSG00000008429",
                        "ENSMUSG00000040661",
                        "ENSMUSG00000047710",
                        "ENSMUSG00000033429",
                        "ENSMUSG00000030089",
                        "ENSMUSG00000034708",
                        "ENSMUSG00000070544",
                        "ENSMUSG00000029486",
                        "ENSMUSG00000053553",
                        "ENSMUSG00000024953",
                        "ENSMUSG00000028278",
                        "ENSMUSG00000025465",
                        "ENSMUSG00000042605",
                        "ENSMUSG00000031782",
                        "ENSMUSG00000025508",
                        "ENSMUSG00000035765",
                        "ENSMUSG00000020522",
                        "ENSMUSG00000015149",
                        "ENSMUSG00000022450",
                        "ENSMUSG00000024683",
                        "ENSMUSG00000073563",
                        "ENSMUSG00000026885",
                        "ENSMUSG00000027423",
                        "ENSMUSG00000028124",
                        "ENSMUSG00000024962",
                        "ENSMUSG00000007097",
                        "ENSMUSG00000029404",
                        "ENSMUSG00000037236",
                        "ENSMUSG00000000374",
                        "ENSMUSG00000098178",
                        "ENSMUSG00000031575",
                        "ENSMUSG00000032370",
                        "ENSMUSG00000022265",
                        "ENSMUSG00000034059",
                        "ENSMUSG00000021807",
                        "ENSMUSG00000019988",
                        "ENSMUSG00000025781",
                        "ENSMUSG00000028156",
                        "ENSMUSG00000053819",
                        "ENSMUSG00000005981",
                        "ENSMUSG00000023150",
                        "ENSMUSG00000027618",
                        "ENSMUSG00000018796",
                        "ENSMUSG00000040506",
                        "ENSMUSG00000019791",
                        "ENSMUSG00000054843",
                        "ENSMUSG00000022884",
                        "ENSMUSG00000015733",
                        "ENSMUSG00000020328",
                        "ENSMUSG00000028479",
                        "ENSMUSG00000024277",
                        "ENSMUSG00000017404",
                        "ENSMUSG00000024120",
                        "ENSMUSG00000003680",
                        "ENSMUSG00000053199",
                        "ENSMUSG00000027177",
                        "ENSMUSG00000048546",
                        "ENSMUSG00000028035",
                        "ENSMUSG00000026857",
                        "ENSMUSG00000026098",
                        "ENSMUSG00000030779",
                        "ENSMUSG00000002949",
                        "ENSMUSG00000025591",
                        "ENSMUSG00000014418",
                        "ENSMUSG00000028683",
                        "ENSMUSG00000030814",
                        "ENSMUSG00000027206",
                        "ENSMUSG00000055204",
                        "ENSMUSG00000031352",
                        "ENSMUSG00000073838",
                        "ENSMUSG00000020074",
                        "ENSMUSG00000029455",
                        "ENSMUSG00000074064",
                        "ENSMUSG00000037062",
                        "ENSMUSG00000060938",
                        "ENSMUSG00000028207",
                        "ENSMUSG00000046727",
                        "ENSMUSG00000018196",
                        "ENSMUSG00000042505",
                        "ENSMUSG00000054312",
                        "ENSMUSG00000029146",
                        "ENSMUSG00000022369",
                        "ENSMUSG00000036721",
                        "ENSMUSG00000010608",
                        "ENSMUSG00000030647",
                        "ENSMUSG00000026150",
                        "ENSMUSG00000034088",
                        "ENSMUSG00000096232",
                        "ENSMUSG00000003072",
                        "ENSMUSG00000020225",
                        "ENSMUSG00000051502",
                        "ENSMUSG00000073676",
                        "ENSMUSG00000091537",
                        "ENSMUSG00000022797",
                        "ENSMUSG00000033943",
                        "ENSMUSG00000075595",
                        "ENSMUSG00000020079",
                        "ENSMUSG00000039630",
                        "ENSMUSG00000009293",
                        "ENSMUSG00000002748",
                        "ENSMUSG00000042323",
                        "ENSMUSG00000032480",
                        "ENSMUSG00000044533",
                        "ENSMUSG00000029452",
                        "ENSMUSG00000021666",
                        "ENSMUSG00000038005",
                        "ENSMUSG00000031438",
                        "ENSMUSG00000031696",
                        "ENSMUSG00000038970",
                        "ENSMUSG00000028847",
                        "ENSMUSG00000007739",
                        "ENSMUSG00000032902",
                        "ENSMUSG00000021549"
                    ],
                    "expression_sum": {
                        "class1": 0.0
                    },
                    "uniprot_ids": [
                        "Q08874",
                        "E9PZ28",
                        "D6RCW2",
                        "A0A0N4SV79",
                        "A0A5H1ZRM6"
                    ]
                },
                "ENSMUSG00000000374": {
                    "id": "ENSMUSG00000000374",
                    "type": "Gene",
                    "symbol": "Trappc10",
                    "source": [
                        "ENSMUSG00000004151",
                        "ENSMUSG00000005566",
                        "ENSMUSG00000022228",
                        "ENSMUSG00000015605",
                        "ENSMUSG00000035158"
                    ],
                    "target": [],
                    "expression_sum": {
                        "class1": 0.0
                    },
                    "uniprot_ids": [
                        "Q3TLI0",
                        "A0A1W2P8E9",
                        "A0A1W2P717"
                    ]
                },
                "ENSMUSG00000000751": {
                    "id": "ENSMUSG00000000751",
                    "type": "Gene",
                    "symbol": "Rpa1",
                    "source": [
                        "ENSMUSG00000048387",
                        "ENSMUSG00000001419",
                        "ENSMUSG00000008575",
                        "ENSMUSG00000015839",
                        "ENSMUSG00000018604",
                        "ENSMUSG00000032178",
                        "ENSMUSG00000047003",
                        "ENSMUSG00000019768",
                        "ENSMUSG00000026803",
                        "ENSMUSG00000058756",
                        "ENSMUSG00000015605",
                        "ENSMUSG00000035158",
                        "ENSMUSG00000040289"
                    ],
                    "target": [],
                    "expression_sum": {
                        "class1": 0.0
                    },
                    "uniprot_ids": [
                        "Q8VEE4",
                        "Q5SWN2"
                    ]
                },
                "ENSMUSG00000015806": {
                    "id": "ENSMUSG00000015806",
                    "type": "Gene",
                    "symbol": "Qdpr",
                    "source": [
                        "ENSMUSG00000025612",
                        "ENSMUSG00000015839",
                        "ENSMUSG00000010175",
                        "ENSMUSG00000030256",
                        "ENSMUSG00000052837",
                        "ENSMUSG00000056749",
                        "ENSMUSG00000051469",
                        "ENSMUSG00000001280",
                        "ENSMUSG00000019768",
                        "ENSMUSG00000031885",
                        "ENSMUSG00000035158",
                        "ENSMUSG00000022528"
                    ],
                    "target": [],
                    "expression_sum": {
                        "class1": 1.0
                    },
                    "uniprot_ids": [
                        "Q8BVI4",
                        "D3YWR7",
                        "A0A0G2JGY0",
                        "D3Z099",
                        "D3Z1A1",
                        "A0A0G2JGJ1"
                    ]
                },
                "ENSMUSG00000021666": {
                    "id": "ENSMUSG00000021666",
                    "type": "Gene",
                    "symbol": "Gfm2",
                    "source": [
                        "ENSMUSG00000015579",
                        "ENSMUSG00000001280",
                        "ENSMUSG00000031627",
                        "ENSMUSG00000035158",
                        "ENSMUSG00000020167"
                    ],
                    "target": [],
                    "expression_sum": {
                        "class1": 0.0
                    },
                    "uniprot_ids": [
                        "Q8R2Q4",
                        "Q8C1C2",
                        "E9Q7N5",
                        "F7B693",
                        "E0CXH2",
                        "E0CY79"
                    ]
                },
                "ENSMUSG00000022797": {
                    "id": "ENSMUSG00000022797",
                    "type": "Gene",
                    "symbol": "Tfrc",
                    "source": [
                        "ENSMUSG00000029135",
                        "ENSMUSG00000020248",
                        "ENSMUSG00000057469",
                        "ENSMUSG00000025612",
                        "ENSMUSG00000015839",
                        "ENSMUSG00000010175",
                        "ENSMUSG00000058239",
                        "ENSMUSG00000024955",
                        "ENSMUSG00000001280",
                        "ENSMUSG00000019768",
                        "ENSMUSG00000025958",
                        "ENSMUSG00000022641",
                        "ENSMUSG00000053110",
                        "ENSMUSG00000035158",
                        "ENSMUSG00000031715"
                    ],
                    "target": [],
                    "expression_sum": {
                        "class1": 0.0
                    },
                    "uniprot_ids": [
                        "Q62351",
                        "Q8C872",
                        "D3YZB9"
                    ]
                },
                "ENSMUSG00000030814": {
                    "id": "ENSMUSG00000030814",
                    "type": "Gene",
                    "symbol": "Bcl7c",
                    "source": [
                        "ENSMUSG00000026565",
                        "ENSMUSG00000039191",
                        "ENSMUSG00000022641",
                        "ENSMUSG00000038692",
                        "ENSMUSG00000035158"
                    ],
                    "target": [],
                    "expression_sum": {
                        "class1": 0.0
                    },
                    "uniprot_ids": [
                        "O08664",
                        "D3Z3W8",
                        "A0A0U1RP14",
                        "A0A0U1RPX9",
                        "A0A0U1RNU6",
                        "A0A0U1RNX8"
                    ]
                },
                "ENSMUSG00000040661": {
                    "id": "ENSMUSG00000040661",
                    "type": "Gene",
                    "symbol": "Rad54l2",
                    "source": [
                        "ENSMUSG00000029135",
                        "ENSMUSG00000001419",
                        "ENSMUSG00000025612",
                        "ENSMUSG00000015839",
                        "ENSMUSG00000006215",
                        "ENSMUSG00000023927",
                        "ENSMUSG00000058239",
                        "ENSMUSG00000041515",
                        "ENSMUSG00000051469",
                        "ENSMUSG00000019768",
                        "ENSMUSG00000053110",
                        "ENSMUSG00000031885",
                        "ENSMUSG00000058756",
                        "ENSMUSG00000008575",
                        "ENSMUSG00000035158",
                        "ENSMUSG00000003154"
                    ],
                    "target": [],
                    "expression_sum": {
                        "class1": 0.0
                    },
                    "uniprot_ids": [
                        "A0A087WP96",
                        "A0A087WPJ6",
                        "E9QKL0"
                    ]
                },
                "ENSMUSG00000046727": {
                    "id": "ENSMUSG00000046727",
                    "type": "Gene",
                    "symbol": "Cystm1",
                    "source": [
                        "ENSMUSG00000001280",
                        "ENSMUSG00000035158",
                        "ENSMUSG00000015605",
                        "ENSMUSG00000039191",
                        "ENSMUSG00000020167"
                    ],
                    "target": [],
                    "expression_sum": {
                        "class1": 0.0
                    },
                    "uniprot_ids": [
                        "Q8K353",
                        "D3YWV2",
                        "A0A494BBD6",
                        "D3YVS7"
                    ]
                },
                "ENSMUSG00000046756": {
                    "id": "ENSMUSG00000046756",
                    "type": "Gene",
                    "symbol": "Mrps7",
                    "source": [
                        "ENSMUSG00000001419",
                        "ENSMUSG00000078671",
                        "ENSMUSG00000029249",
                        "ENSMUSG00000001280",
                        "ENSMUSG00000019768",
                        "ENSMUSG00000022641",
                        "ENSMUSG00000058756",
                        "ENSMUSG00000035158",
                        "ENSMUSG00000020644"
                    ],
                    "target": [],
                    "expression_sum": {
                        "class1": 1.0
                    },
                    "uniprot_ids": [
                        "Q80X85"
                    ]
                },
                "ENSMUSG00000036036": {
                    "id": "ENSMUSG00000036036",
                    "type": "TF",
                    "symbol": "Zfp57",
                    "source": [
                        "ENSMUSG00000006705",
                        "ENSMUSG00000042557",
                        "ENSMUSG00000015846"
                    ],
                    "target": [
                        "ENSMUSG00000061360",
                        "ENSMUSG00000040022",
                        "ENSMUSG00000030079",
                        "ENSMUSG00000026869",
                        "ENSMUSG00000020515",
                        "ENSMUSG00000033458",
                        "ENSMUSG00000068735",
                        "ENSMUSG00000025221",
                        "ENSMUSG00000021147",
                        "ENSMUSG00000015668",
                        "ENSMUSG00000020227",
                        "ENSMUSG00000039693",
                        "ENSMUSG00000018326",
                        "ENSMUSG00000015846",
                        "ENSMUSG00000062627",
                        "ENSMUSG00000023021",
                        "ENSMUSG00000079215",
                        "ENSMUSG00000065990",
                        "ENSMUSG00000045667",
                        "ENSMUSG00000030750",
                        "ENSMUSG00000029629",
                        "ENSMUSG00000036676",
                        "ENSMUSG00000080776",
                        "ENSMUSG00000027193",
                        "ENSMUSG00000018169",
                        "ENSMUSG00000021767",
                        "ENSMUSG00000006763",
                        "ENSMUSG00000028007",
                        "ENSMUSG00000067377",
                        "ENSMUSG00000021133",
                        "ENSMUSG00000019966",
                        "ENSMUSG00000029554",
                        "ENSMUSG00000051396",
                        "ENSMUSG00000026520",
                        "ENSMUSG00000040455",
                        "ENSMUSG00000020457",
                        "ENSMUSG00000024079",
                        "ENSMUSG00000038784",
                        "ENSMUSG00000054720",
                        "ENSMUSG00000027122",
                        "ENSMUSG00000017176",
                        "ENSMUSG00000020577",
                        "ENSMUSG00000030177",
                        "ENSMUSG00000041757",
                        "ENSMUSG00000073411",
                        "ENSMUSG00000001506",
                        "ENSMUSG00000031969",
                        "ENSMUSG00000015961",
                        "ENSMUSG00000022204",
                        "ENSMUSG00000033855",
                        "ENSMUSG00000038351",
                        "ENSMUSG00000075408",
                        "ENSMUSG00000026743",
                        "ENSMUSG00000032038",
                        "ENSMUSG00000002728",
                        "ENSMUSG00000000805",
                        "ENSMUSG00000020388",
                        "ENSMUSG00000048120",
                        "ENSMUSG00000027968",
                        "ENSMUSG00000083692",
                        "ENSMUSG00000046280",
                        "ENSMUSG00000042557",
                        "ENSMUSG00000043252",
                        "ENSMUSG00000024253",
                        "ENSMUSG00000043909",
                        "ENSMUSG00000042348",
                        "ENSMUSG00000006705",
                        "ENSMUSG00000045954",
                        "ENSMUSG00000027293",
                        "ENSMUSG00000019943",
                        "ENSMUSG00000025922",
                        "ENSMUSG00000034714",
                        "ENSMUSG00000042729",
                        "ENSMUSG00000049739",
                        "ENSMUSG00000014245",
                        "ENSMUSG00000025551",
                        "ENSMUSG00000028140",
                        "ENSMUSG00000031207",
                        "ENSMUSG00000033792",
                        "ENSMUSG00000019948",
                        "ENSMUSG00000029761",
                        "ENSMUSG00000041926",
                        "ENSMUSG00000020114",
                        "ENSMUSG00000021182",
                        "ENSMUSG00000039959",
                        "ENSMUSG00000017756",
                        "ENSMUSG00000028700",
                        "ENSMUSG00000028626",
                        "ENSMUSG00000035735",
                        "ENSMUSG00000083462",
                        "ENSMUSG00000027076",
                        "ENSMUSG00000042210",
                        "ENSMUSG00000039828",
                        "ENSMUSG00000029623",
                        "ENSMUSG00000071176",
                        "ENSMUSG00000008575",
                        "ENSMUSG00000089762",
                        "ENSMUSG00000042115",
                        "ENSMUSG00000000489",
                        "ENSMUSG00000009563",
                        "ENSMUSG00000038525",
                        "ENSMUSG00000043008",
                        "ENSMUSG00000044475",
                        "ENSMUSG00000004880",
                        "ENSMUSG00000029227",
                        "ENSMUSG00000001138",
                        "ENSMUSG00000026761",
                        "ENSMUSG00000022094",
                        "ENSMUSG00000090394",
                        "ENSMUSG00000025035",
                        "ENSMUSG00000045948",
                        "ENSMUSG00000028797",
                        "ENSMUSG00000035051",
                        "ENSMUSG00000020171"
                    ],
                    "expression_sum": {
                        "class1": 0.0
                    },
                    "uniprot_ids": [
                        "Q8C6P8",
                        "G3UYK1",
                        "G3UX77",
                        "G3UWX4",
                        "G3UYC1",
                        "G3UY05",
                        "H3BL53"
                    ]
                },
                "ENSMUSG00000000489": {
                    "id": "ENSMUSG00000000489",
                    "type": "Gene",
                    "symbol": "Pdgfb",
                    "source": [
                        "ENSMUSG00000036036"
                    ],
                    "target": [],
                    "expression_sum": {
                        "class1": 0.0
                    },
                    "uniprot_ids": [
                        "A0A2R8VHJ1",
                        "A0A2R8W6F2",
                        "A0A0R4IZW4"
                    ]
                },
                "ENSMUSG00000004880": {
                    "id": "ENSMUSG00000004880",
                    "type": "Gene",
                    "symbol": "Lbr",
                    "source": [
                        "ENSMUSG00000003032",
                        "ENSMUSG00000024560",
                        "ENSMUSG00000020167",
                        "ENSMUSG00000005893",
                        "ENSMUSG00000036036"
                    ],
                    "target": [],
                    "expression_sum": {
                        "class1": 0.0
                    },
                    "uniprot_ids": [
                        "Q3U9G9",
                        "A0A0A6YW01",
                        "A0A0A6YWS3",
                        "A0A0A6YXT6",
                        "A0A0A6YY12",
                        "A0A0A6YXW3"
                    ]
                },
                "ENSMUSG00000014245": {
                    "id": "ENSMUSG00000014245",
                    "type": "Gene",
                    "symbol": "Pigl",
                    "source": [
                        "ENSMUSG00000036036",
                        "ENSMUSG00000029249"
                    ],
                    "target": [],
                    "expression_sum": {
                        "class1": 0.0
                    },
                    "uniprot_ids": [
                        "Q5SX19"
                    ]
                },
                "ENSMUSG00000020114": {
                    "id": "ENSMUSG00000020114",
                    "type": "Gene",
                    "symbol": "Cand1",
                    "source": [
                        "ENSMUSG00000006705",
                        "ENSMUSG00000036036"
                    ],
                    "target": [],
                    "expression_sum": {
                        "class1": 0.0
                    },
                    "uniprot_ids": [
                        "Q6ZQ38",
                        "D3YWC5"
                    ]
                },
                "ENSMUSG00000022204": {
                    "id": "ENSMUSG00000022204",
                    "type": "Gene",
                    "symbol": "Ngdn",
                    "source": [
                        "ENSMUSG00000032897",
                        "ENSMUSG00000020248",
                        "ENSMUSG00000022346",
                        "ENSMUSG00000052534",
                        "ENSMUSG00000027490",
                        "ENSMUSG00000028565",
                        "ENSMUSG00000036036"
                    ],
                    "target": [],
                    "expression_sum": {
                        "class1": 1.0
                    },
                    "uniprot_ids": [
                        "Q9DB96"
                    ]
                },
                "ENSMUSG00000024253": {
                    "id": "ENSMUSG00000024253",
                    "type": "Gene",
                    "symbol": "Dync2li1",
                    "source": [
                        "ENSMUSG00000059552",
                        "ENSMUSG00000022314",
                        "ENSMUSG00000036036"
                    ],
                    "target": [],
                    "expression_sum": {
                        "class1": 0.0
                    },
                    "uniprot_ids": [
                        "Q8K0T2"
                    ]
                },
                "ENSMUSG00000029227": {
                    "id": "ENSMUSG00000029227",
                    "type": "Gene",
                    "symbol": "Fip1l1",
                    "source": [
                        "ENSMUSG00000018604",
                        "ENSMUSG00000001280",
                        "ENSMUSG00000044167",
                        "ENSMUSG00000031885",
                        "ENSMUSG00000016087",
                        "ENSMUSG00000036036"
                    ],
                    "target": [],
                    "expression_sum": {
                        "class1": 1.0
                    },
                    "uniprot_ids": [
                        "Q9D824",
                        "D3Z3F1"
                    ]
                },
                "ENSMUSG00000029629": {
                    "id": "ENSMUSG00000029629",
                    "type": "Gene",
                    "symbol": "Phf14",
                    "source": [
                        "ENSMUSG00000001419",
                        "ENSMUSG00000057469",
                        "ENSMUSG00000024955",
                        "ENSMUSG00000001280",
                        "ENSMUSG00000019768",
                        "ENSMUSG00000075595",
                        "ENSMUSG00000058756",
                        "ENSMUSG00000036036"
                    ],
                    "target": [],
                    "expression_sum": {
                        "class1": 1.0
                    },
                    "uniprot_ids": [
                        "Q9D4H9",
                        "F6TN92",
                        "A0A0N4SV73",
                        "A0A0N4SW36",
                        "G5E8S0",
                        "A0A0N4SWI1"
                    ]
                },
                "ENSMUSG00000038351": {
                    "id": "ENSMUSG00000038351",
                    "type": "Gene",
                    "symbol": "Sgsm2",
                    "source": [
                        "ENSMUSG00000059552",
                        "ENSMUSG00000036036"
                    ],
                    "target": [],
                    "expression_sum": {
                        "class1": 0.0
                    },
                    "uniprot_ids": [
                        "Q80U12"
                    ]
                },
                "ENSMUSG00000046280": {
                    "id": "ENSMUSG00000046280",
                    "type": "Gene",
                    "symbol": "She",
                    "source": [
                        "ENSMUSG00000016087",
                        "ENSMUSG00000036036",
                        "ENSMUSG00000018604"
                    ],
                    "target": [],
                    "expression_sum": {
                        "class1": 0.0
                    },
                    "uniprot_ids": [
                        "Q8BSD5"
                    ]
                },
                "ENSMUSG00000048120": {
                    "id": "ENSMUSG00000048120",
                    "type": "Gene",
                    "symbol": "Entpd1",
                    "source": [
                        "ENSMUSG00000026398",
                        "ENSMUSG00000024955",
                        "ENSMUSG00000044167",
                        "ENSMUSG00000021775",
                        "ENSMUSG00000036036"
                    ],
                    "target": [],
                    "expression_sum": {
                        "class1": 1.0
                    },
                    "uniprot_ids": [
                        "P55772",
                        "Q8CDV7",
                        "D6RFA9",
                        "D6RHQ2",
                        "F7B9M9"
                    ]
                },
                "ENSMUSG00000062627": {
                    "id": "ENSMUSG00000062627",
                    "type": "Gene",
                    "symbol": "Mysm1",
                    "source": [
                        "ENSMUSG00000052837",
                        "ENSMUSG00000006215",
                        "ENSMUSG00000036036"
                    ],
                    "target": [],
                    "expression_sum": {
                        "class1": 1.0
                    },
                    "uniprot_ids": [
                        "Q69Z66"
                    ]
                },
                "ENSMUSG00000067377": {
                    "id": "ENSMUSG00000067377",
                    "type": "Gene",
                    "symbol": "Tspan6",
                    "source": [
                        "ENSMUSG00000036036"
                    ],
                    "target": [],
                    "expression_sum": {
                        "class1": 3.0
                    },
                    "uniprot_ids": [
                        "Q99L96",
                        "H3BJJ0",
                        "H3BL26"
                    ]
                },
                "ENSMUSG00000036461": {
                    "id": "ENSMUSG00000036461",
                    "type": "TF",
                    "symbol": "Elf1",
                    "source": [
                        "ENSMUSG00000053477",
                        "ENSMUSG00000024238",
                        "ENSMUSG00000022528"
                    ],
                    "target": [
                        "ENSMUSG00000016382",
                        "ENSMUSG00000024238",
                        "ENSMUSG00000034647",
                        "ENSMUSG00000029994",
                        "ENSMUSG00000008682",
                        "ENSMUSG00000008683",
                        "ENSMUSG00000020315",
                        "ENSMUSG00000068566",
                        "ENSMUSG00000004771",
                        "ENSMUSG00000009569",
                        "ENSMUSG00000066456",
                        "ENSMUSG00000086316",
                        "ENSMUSG00000028484",
                        "ENSMUSG00000001029",
                        "ENSMUSG00000009013",
                        "ENSMUSG00000021906",
                        "ENSMUSG00000054435",
                        "ENSMUSG00000047547",
                        "ENSMUSG00000027342",
                        "ENSMUSG00000024033",
                        "ENSMUSG00000021127",
                        "ENSMUSG00000001576",
                        "ENSMUSG00000040385",
                        "ENSMUSG00000023973",
                        "ENSMUSG00000037815",
                        "ENSMUSG00000003429",
                        "ENSMUSG00000022961",
                        "ENSMUSG00000028868",
                        "ENSMUSG00000042901",
                        "ENSMUSG00000028843",
                        "ENSMUSG00000085741",
                        "ENSMUSG00000037742",
                        "ENSMUSG00000020077",
                        "ENSMUSG00000056763",
                        "ENSMUSG00000028098",
                        "ENSMUSG00000049866",
                        "ENSMUSG00000071637",
                        "ENSMUSG00000029390",
                        "ENSMUSG00000037313",
                        "ENSMUSG00000060992",
                        "ENSMUSG00000033964",
                        "ENSMUSG00000054717",
                        "ENSMUSG00000002477",
                        "ENSMUSG00000031105",
                        "ENSMUSG00000026000",
                        "ENSMUSG00000069049",
                        "ENSMUSG00000026238",
                        "ENSMUSG00000024691",
                        "ENSMUSG00000039701",
                        "ENSMUSG00000053877",
                        "ENSMUSG00000064061",
                        "ENSMUSG00000027281",
                        "ENSMUSG00000033671",
                        "ENSMUSG00000053289",
                        "ENSMUSG00000023015",
                        "ENSMUSG00000059518",
                        "ENSMUSG00000033931",
                        "ENSMUSG00000028693",
                        "ENSMUSG00000027381",
                        "ENSMUSG00000011114",
                        "ENSMUSG00000044477",
                        "ENSMUSG00000022978",
                        "ENSMUSG00000027954",
                        "ENSMUSG00000024066",
                        "ENSMUSG00000017132",
                        "ENSMUSG00000016206",
                        "ENSMUSG00000062997",
                        "ENSMUSG00000005656",
                        "ENSMUSG00000033228",
                        "ENSMUSG00000035623",
                        "ENSMUSG00000029430",
                        "ENSMUSG00000032245",
                        "ENSMUSG00000039000",
                        "ENSMUSG00000096727",
                        "ENSMUSG00000031627",
                        "ENSMUSG00000031754",
                        "ENSMUSG00000028955",
                        "ENSMUSG00000090553",
                        "ENSMUSG00000027601",
                        "ENSMUSG00000031320",
                        "ENSMUSG00000027422",
                        "ENSMUSG00000028629",
                        "ENSMUSG00000019235",
                        "ENSMUSG00000034158",
                        "ENSMUSG00000060739",
                        "ENSMUSG00000027706",
                        "ENSMUSG00000034401",
                        "ENSMUSG00000015961",
                        "ENSMUSG00000007656",
                        "ENSMUSG00000060802",
                        "ENSMUSG00000034480",
                        "ENSMUSG00000032519",
                        "ENSMUSG00000053477",
                        "ENSMUSG00000003161",
                        "ENSMUSG00000030726",
                        "ENSMUSG00000034868",
                        "ENSMUSG00000041560",
                        "ENSMUSG00000024429",
                        "ENSMUSG00000068039",
                        "ENSMUSG00000070034",
                        "ENSMUSG00000027012",
                        "ENSMUSG00000028447",
                        "ENSMUSG00000029048",
                        "ENSMUSG00000078713",
                        "ENSMUSG00000054381",
                        "ENSMUSG00000097119",
                        "ENSMUSG00000049090",
                        "ENSMUSG00000071533",
                        "ENSMUSG00000028760",
                        "ENSMUSG00000059475",
                        "ENSMUSG00000024976",
                        "ENSMUSG00000070327",
                        "ENSMUSG00000050619",
                        "ENSMUSG00000030323",
                        "ENSMUSG00000066148",
                        "ENSMUSG00000025809",
                        "ENSMUSG00000027479",
                        "ENSMUSG00000025059",
                        "ENSMUSG00000072235",
                        "ENSMUSG00000036109",
                        "ENSMUSG00000021500",
                        "ENSMUSG00000050002",
                        "ENSMUSG00000031600",
                        "ENSMUSG00000029004",
                        "ENSMUSG00000047832",
                        "ENSMUSG00000006920",
                        "ENSMUSG00000034083",
                        "ENSMUSG00000020807",
                        "ENSMUSG00000076437",
                        "ENSMUSG00000002768",
                        "ENSMUSG00000001175",
                        "ENSMUSG00000090841",
                        "ENSMUSG00000036197",
                        "ENSMUSG00000024309",
                        "ENSMUSG00000042197",
                        "ENSMUSG00000049739",
                        "ENSMUSG00000034006",
                        "ENSMUSG00000019970",
                        "ENSMUSG00000074743",
                        "ENSMUSG00000017146",
                        "ENSMUSG00000020770",
                        "ENSMUSG00000038497",
                        "ENSMUSG00000036438",
                        "ENSMUSG00000020097",
                        "ENSMUSG00000020590",
                        "ENSMUSG00000026029",
                        "ENSMUSG00000031917",
                        "ENSMUSG00000035310",
                        "ENSMUSG00000071711",
                        "ENSMUSG00000039959",
                        "ENSMUSG00000004530",
                        "ENSMUSG00000079242",
                        "ENSMUSG00000038683",
                        "ENSMUSG00000066057",
                        "ENSMUSG00000009555",
                        "ENSMUSG00000015575",
                        "ENSMUSG00000027378",
                        "ENSMUSG00000052146",
                        "ENSMUSG00000024078",
                        "ENSMUSG00000049624",
                        "ENSMUSG00000044469",
                        "ENSMUSG00000021103",
                        "ENSMUSG00000027074",
                        "ENSMUSG00000068882",
                        "ENSMUSG00000045128",
                        "ENSMUSG00000025580",
                        "ENSMUSG00000029089",
                        "ENSMUSG00000027487",
                        "ENSMUSG00000025894",
                        "ENSMUSG00000043241",
                        "ENSMUSG00000010376",
                        "ENSMUSG00000046185",
                        "ENSMUSG00000025898",
                        "ENSMUSG00000026649",
                        "ENSMUSG00000029462",
                        "ENSMUSG00000034587",
                        "ENSMUSG00000020372",
                        "ENSMUSG00000047675",
                        "ENSMUSG00000059474",
                        "ENSMUSG00000020659",
                        "ENSMUSG00000029175",
                        "ENSMUSG00000022528",
                        "ENSMUSG00000052459",
                        "ENSMUSG00000022205",
                        "ENSMUSG00000018965",
                        "ENSMUSG00000043004",
                        "ENSMUSG00000058587",
                        "ENSMUSG00000015289",
                        "ENSMUSG00000018820",
                        "ENSMUSG00000040548",
                        "ENSMUSG00000072969",
                        "ENSMUSG00000005686",
                        "ENSMUSG00000025290",
                        "ENSMUSG00000020677",
                        "ENSMUSG00000036693",
                        "ENSMUSG00000042505",
                        "ENSMUSG00000001289",
                        "ENSMUSG00000014074",
                        "ENSMUSG00000026728",
                        "ENSMUSG00000032449",
                        "ENSMUSG00000020362",
                        "ENSMUSG00000038302",
                        "ENSMUSG00000024370",
                        "ENSMUSG00000042997",
                        "ENSMUSG00000044475",
                        "ENSMUSG00000047557",
                        "ENSMUSG00000055128",
                        "ENSMUSG00000019461",
                        "ENSMUSG00000025810",
                        "ENSMUSG00000020936",
                        "ENSMUSG00000028343",
                        "ENSMUSG00000028419",
                        "ENSMUSG00000024608",
                        "ENSMUSG00000029512",
                        "ENSMUSG00000020873",
                        "ENSMUSG00000033055",
                        "ENSMUSG00000033885",
                        "ENSMUSG00000036019",
                        "ENSMUSG00000030123",
                        "ENSMUSG00000020680",
                        "ENSMUSG00000040952",
                        "ENSMUSG00000015016",
                        "ENSMUSG00000030095",
                        "ENSMUSG00000034274",
                        "ENSMUSG00000071379",
                        "ENSMUSG00000085566",
                        "ENSMUSG00000003068"
                    ],
                    "expression_sum": {
                        "class1": 1.0
                    },
                    "uniprot_ids": [
                        "Q60775",
                        "A0A2I3BPX9"
                    ]
                },
                "ENSMUSG00000015289": {
                    "id": "ENSMUSG00000015289",
                    "type": "Gene",
                    "symbol": "Lage3",
                    "source": [
                        "ENSMUSG00000006215",
                        "ENSMUSG00000018604",
                        "ENSMUSG00000042197",
                        "ENSMUSG00000056501",
                        "ENSMUSG00000036461",
                        "ENSMUSG00000027109",
                        "ENSMUSG00000029249",
                        "ENSMUSG00000005698",
                        "ENSMUSG00000016087"
                    ],
                    "target": [],
                    "expression_sum": {
                        "class1": 1.0
                    },
                    "uniprot_ids": [
                        "Q9CR70",
                        "J3JS94"
                    ]
                },
                "ENSMUSG00000024033": {
                    "id": "ENSMUSG00000024033",
                    "type": "Gene",
                    "symbol": "Rsph1",
                    "source": [
                        "ENSMUSG00000042557",
                        "ENSMUSG00000036461",
                        "ENSMUSG00000008575",
                        "ENSMUSG00000024515"
                    ],
                    "target": [],
                    "expression_sum": {
                        "class1": 0.0
                    },
                    "uniprot_ids": [
                        "Q8VIG3",
                        "Q3YEA0",
                        "A0A494B9F6"
                    ]
                },
                "ENSMUSG00000037742": {
                    "id": "ENSMUSG00000037742",
                    "type": "Gene",
                    "symbol": "Eef1a1",
                    "source": [
                        "ENSMUSG00000079509",
                        "ENSMUSG00000026890",
                        "ENSMUSG00000021250",
                        "ENSMUSG00000018604",
                        "ENSMUSG00000036461",
                        "ENSMUSG00000052684",
                        "ENSMUSG00000020919"
                    ],
                    "target": [],
                    "expression_sum": {
                        "class1": 2.0
                    },
                    "uniprot_ids": [
                        "P10126",
                        "D3YZ68",
                        "D3Z3I8"
                    ]
                },
                "ENSMUSG00000078713": {
                    "id": "ENSMUSG00000078713",
                    "type": "Gene",
                    "symbol": "Tomm5",
                    "source": [
                        "ENSMUSG00000021250",
                        "ENSMUSG00000052534",
                        "ENSMUSG00000036461",
                        "ENSMUSG00000001280",
                        "ENSMUSG00000019768",
                        "ENSMUSG00000022641",
                        "ENSMUSG00000032035",
                        "ENSMUSG00000021775",
                        "ENSMUSG00000031715"
                    ],
                    "target": [],
                    "expression_sum": {
                        "class1": 0.0
                    },
                    "uniprot_ids": [
                        "B1AXP6"
                    ]
                },
                "ENSMUSG00000037868": {
                    "id": "ENSMUSG00000037868",
                    "type": "TF",
                    "symbol": "Egr2",
                    "source": [
                        "ENSMUSG00000025612"
                    ],
                    "target": [
                        "ENSMUSG00000001909",
                        "ENSMUSG00000033083",
                        "ENSMUSG00000035245",
                        "ENSMUSG00000025823",
                        "ENSMUSG00000026202",
                        "ENSMUSG00000028771",
                        "ENSMUSG00000059456",
                        "ENSMUSG00000031918",
                        "ENSMUSG00000027456",
                        "ENSMUSG00000041431",
                        "ENSMUSG00000027506",
                        "ENSMUSG00000029557",
                        "ENSMUSG00000040713",
                        "ENSMUSG00000079610",
                        "ENSMUSG00000022952",
                        "ENSMUSG00000000982",
                        "ENSMUSG00000039318",
                        "ENSMUSG00000037251",
                        "ENSMUSG00000035572",
                        "ENSMUSG00000017664",
                        "ENSMUSG00000037896",
                        "ENSMUSG00000056608",
                        "ENSMUSG00000031730",
                        "ENSMUSG00000020634",
                        "ENSMUSG00000032480",
                        "ENSMUSG00000028068",
                        "ENSMUSG00000026107",
                        "ENSMUSG00000005483",
                        "ENSMUSG00000026643",
                        "ENSMUSG00000022978"
                    ],
                    "expression_sum": {
                        "class1": 0.0
                    },
                    "uniprot_ids": [
                        "P08152",
                        "D3Z4G7",
                        "D3Z4X9",
                        "D3YYY2",
                        "D3Z3K7",
                        "D3YXS2"
                    ]
                },
                "ENSMUSG00000028068": {
                    "id": "ENSMUSG00000028068",
                    "type": "Gene",
                    "symbol": "Iqgap3",
                    "source": [
                        "ENSMUSG00000040732",
                        "ENSMUSG00000037868"
                    ],
                    "target": [],
                    "expression_sum": {
                        "class1": 0.0
                    },
                    "uniprot_ids": [
                        "Q3UQP1",
                        "A0A0A6YXJ2",
                        "F8VQ29"
                    ]
                },
                "ENSMUSG00000028771": {
                    "id": "ENSMUSG00000028771",
                    "type": "Gene",
                    "symbol": "Ptpn12",
                    "source": [
                        "ENSMUSG00000016477",
                        "ENSMUSG00000058756",
                        "ENSMUSG00000030067",
                        "ENSMUSG00000037868"
                    ],
                    "target": [],
                    "expression_sum": {
                        "class1": 1.0
                    },
                    "uniprot_ids": [
                        "P35831",
                        "D6RGT2",
                        "F6Z0X5"
                    ]
                },
                "ENSMUSG00000041431": {
                    "id": "ENSMUSG00000041431",
                    "type": "Gene",
                    "symbol": "Ccnb1",
                    "source": [
                        "ENSMUSG00000031681",
                        "ENSMUSG00000039191",
                        "ENSMUSG00000037868"
                    ],
                    "target": [],
                    "expression_sum": {
                        "class1": 0.0
                    },
                    "uniprot_ids": [
                        "P24860",
                        "Q68EM3",
                        "G3UY65"
                    ]
                },
                "ENSMUSG00000059456": {
                    "id": "ENSMUSG00000059456",
                    "type": "Gene",
                    "symbol": "Ptk2b",
                    "source": [
                        "ENSMUSG00000003032",
                        "ENSMUSG00000037868",
                        "ENSMUSG00000002983",
                        "ENSMUSG00000029249"
                    ],
                    "target": [],
                    "expression_sum": {
                        "class1": 0.0
                    },
                    "uniprot_ids": [
                        "Q9QVP9",
                        "Q3UDE9",
                        "E9Q2A6",
                        "F7CCX1"
                    ]
                },
                "ENSMUSG00000038615": {
                    "id": "ENSMUSG00000038615",
                    "type": "TF",
                    "symbol": "Nfe2l1",
                    "source": [
                        "ENSMUSG00000001419",
                        "ENSMUSG00000015579",
                        "ENSMUSG00000024955",
                        "ENSMUSG00000001280",
                        "ENSMUSG00000019768",
                        "ENSMUSG00000044167",
                        "ENSMUSG00000053110",
                        "ENSMUSG00000031885",
                        "ENSMUSG00000008575",
                        "ENSMUSG00000031715",
                        "ENSMUSG00000015846"
                    ],
                    "target": [
                        "ENSMUSG00000054619",
                        "ENSMUSG00000020483",
                        "ENSMUSG00000020190",
                        "ENSMUSG00000061904",
                        "ENSMUSG00000009927",
                        "ENSMUSG00000026817",
                        "ENSMUSG00000040451",
                        "ENSMUSG00000044308",
                        "ENSMUSG00000027206",
                        "ENSMUSG00000027805",
                        "ENSMUSG00000040269",
                        "ENSMUSG00000040850",
                        "ENSMUSG00000042632",
                        "ENSMUSG00000018819",
                        "ENSMUSG00000023089",
                        "ENSMUSG00000018217",
                        "ENSMUSG00000015672",
                        "ENSMUSG00000038121",
                        "ENSMUSG00000073676",
                        "ENSMUSG00000032348",
                        "ENSMUSG00000048731",
                        "ENSMUSG00000034160",
                        "ENSMUSG00000069844",
                        "ENSMUSG00000087270",
                        "ENSMUSG00000026766",
                        "ENSMUSG00000008429",
                        "ENSMUSG00000067925",
                        "ENSMUSG00000020402",
                        "ENSMUSG00000059714",
                        "ENSMUSG00000035202"
                    ],
                    "expression_sum": {
                        "class1": 3.0
                    },
                    "uniprot_ids": [
                        "Q61985",
                        "Q3V3M1",
                        "A2A6D1",
                        "A2A6D0",
                        "A2A6D2"
                    ]
                },
                "ENSMUSG00000061904": {
                    "id": "ENSMUSG00000061904",
                    "type": "Gene",
                    "symbol": "Slc25a3",
                    "source": [
                        "ENSMUSG00000029135",
                        "ENSMUSG00000025612",
                        "ENSMUSG00000010175",
                        "ENSMUSG00000038615",
                        "ENSMUSG00000015605",
                        "ENSMUSG00000058239",
                        "ENSMUSG00000056501",
                        "ENSMUSG00000029249",
                        "ENSMUSG00000001280",
                        "ENSMUSG00000005566",
                        "ENSMUSG00000019768",
                        "ENSMUSG00000038914",
                        "ENSMUSG00000053110",
                        "ENSMUSG00000031885",
                        "ENSMUSG00000058756",
                        "ENSMUSG00000008575",
                        "ENSMUSG00000031715",
                        "ENSMUSG00000024985"
                    ],
                    "target": [],
                    "expression_sum": {
                        "class1": 12.0
                    },
                    "uniprot_ids": [
                        "Q8VEM8",
                        "G5E902",
                        "E9PX16"
                    ]
                },
                "ENSMUSG00000012422": {
                    "id": "ENSMUSG00000012422",
                    "type": "Gene",
                    "symbol": "Tmem167",
                    "source": [
                        "ENSMUSG00000024238",
                        "ENSMUSG00000030256",
                        "ENSMUSG00000038648",
                        "ENSMUSG00000030067",
                        "ENSMUSG00000053110"
                    ],
                    "target": [],
                    "expression_sum": {
                        "class1": 4.0
                    },
                    "uniprot_ids": [
                        "Q9CR64",
                        "E0CY07"
                    ]
                },
                "ENSMUSG00000018548": {
                    "id": "ENSMUSG00000018548",
                    "type": "Gene",
                    "symbol": "Trim37",
                    "source": [
                        "ENSMUSG00000030256",
                        "ENSMUSG00000056501",
                        "ENSMUSG00000038648",
                        "ENSMUSG00000074622",
                        "ENSMUSG00000005698",
                        "ENSMUSG00000031885"
                    ],
                    "target": [],
                    "expression_sum": {
                        "class1": 1.0
                    },
                    "uniprot_ids": [
                        "Q6PCX9",
                        "Q5SQY9",
                        "F6XMH5"
                    ]
                },
                "ENSMUSG00000019837": {
                    "id": "ENSMUSG00000019837",
                    "type": "Gene",
                    "symbol": "Gtf3c6",
                    "source": [
                        "ENSMUSG00000059552",
                        "ENSMUSG00000024515",
                        "ENSMUSG00000056501",
                        "ENSMUSG00000038648",
                        "ENSMUSG00000027490",
                        "ENSMUSG00000005583",
                        "ENSMUSG00000027104",
                        "ENSMUSG00000053110",
                        "ENSMUSG00000039191",
                        "ENSMUSG00000000567"
                    ],
                    "target": [],
                    "expression_sum": {
                        "class1": 1.0
                    },
                    "uniprot_ids": [
                        "Q9D8P7",
                        "Q9DB36",
                        "A0A1L1SQC4",
                        "A0A1L1SUI7",
                        "A0A1L1STD0"
                    ]
                },
                "ENSMUSG00000021891": {
                    "id": "ENSMUSG00000021891",
                    "type": "Gene",
                    "symbol": "Mettl6",
                    "source": [
                        "ENSMUSG00000024238",
                        "ENSMUSG00000047407",
                        "ENSMUSG00000038648"
                    ],
                    "target": [],
                    "expression_sum": {
                        "class1": 0.0
                    },
                    "uniprot_ids": [
                        "Q8BVH9",
                        "A0A2I3BQH6",
                        "A0A2I3BR75",
                        "A0A2I3BQ54",
                        "A0A2I3BRX7"
                    ]
                },
                "ENSMUSG00000022255": {
                    "id": "ENSMUSG00000022255",
                    "type": "Gene",
                    "symbol": "Mtdh",
                    "source": [
                        "ENSMUSG00000001280",
                        "ENSMUSG00000029135",
                        "ENSMUSG00000038648"
                    ],
                    "target": [],
                    "expression_sum": {
                        "class1": 4.0
                    },
                    "uniprot_ids": [
                        "Q80WJ7",
                        "F6ZSG0",
                        "F6QHD1",
                        "F6QFT1",
                        "F6ZQL0",
                        "A0A2I3BRF4",
                        "E9PUX0"
                    ]
                },
                "ENSMUSG00000029231": {
                    "id": "ENSMUSG00000029231",
                    "type": "Gene",
                    "symbol": "Pdgfra",
                    "source": [
                        "ENSMUSG00000027104",
                        "ENSMUSG00000053110",
                        "ENSMUSG00000038648",
                        "ENSMUSG00000071637"
                    ],
                    "target": [],
                    "expression_sum": {
                        "class1": 1.0
                    },
                    "uniprot_ids": [
                        "P26618",
                        "A0A0J9YV49",
                        "A0A0J9YUD9",
                        "A0A0J9YVF3",
                        "A0A0J9YV87"
                    ]
                },
                "ENSMUSG00000038991": {
                    "id": "ENSMUSG00000038991",
                    "type": "Gene",
                    "symbol": "Txndc5",
                    "source": [
                        "ENSMUSG00000003032",
                        "ENSMUSG00000030256",
                        "ENSMUSG00000055116",
                        "ENSMUSG00000038648",
                        "ENSMUSG00000044167",
                        "ENSMUSG00000022053",
                        "ENSMUSG00000027104"
                    ],
                    "target": [],
                    "expression_sum": {
                        "class1": 0.0
                    },
                    "uniprot_ids": [
                        "Q91W90",
                        "E9PXX7",
                        "A0A0R4J1Y7"
                    ]
                },
                "ENSMUSG00000052557": {
                    "id": "ENSMUSG00000052557",
                    "type": "Gene",
                    "symbol": "Gan",
                    "source": [
                        "ENSMUSG00000055148",
                        "ENSMUSG00000038648",
                        "ENSMUSG00000030557"
                    ],
                    "target": [],
                    "expression_sum": {
                        "class1": 0.0
                    },
                    "uniprot_ids": [
                        "Q8CA72",
                        "F6TZU3"
                    ]
                },
                "ENSMUSG00000039191": {
                    "id": "ENSMUSG00000039191",
                    "type": "TF",
                    "symbol": "Rbpj",
                    "source": [
                        "ENSMUSG00000003184"
                    ],
                    "target": [
                        "ENSMUSG00000022008",
                        "ENSMUSG00000045680",
                        "ENSMUSG00000061360",
                        "ENSMUSG00000003810",
                        "ENSMUSG00000026657",
                        "ENSMUSG00000014294",
                        "ENSMUSG00000004105",
                        "ENSMUSG00000003184",
                        "ENSMUSG00000029536",
                        "ENSMUSG00000006740",
                        "ENSMUSG00000000563",
                        "ENSMUSG00000018339",
                        "ENSMUSG00000091478",
                        "ENSMUSG00000034684",
                        "ENSMUSG00000029632",
                        "ENSMUSG00000070426",
                        "ENSMUSG00000052407",
                        "ENSMUSG00000029221",
                        "ENSMUSG00000024260",
                        "ENSMUSG00000028759",
                        "ENSMUSG00000039886",
                        "ENSMUSG00000020561",
                        "ENSMUSG00000020085",
                        "ENSMUSG00000026176",
                        "ENSMUSG00000037443",
                        "ENSMUSG00000037313",
                        "ENSMUSG00000020493",
                        "ENSMUSG00000039873",
                        "ENSMUSG00000050394",
                        "ENSMUSG00000062981",
                        "ENSMUSG00000006494",
                        "ENSMUSG00000032309",
                        "ENSMUSG00000030754",
                        "ENSMUSG00000000827",
                        "ENSMUSG00000031015",
                        "ENSMUSG00000081888",
                        "ENSMUSG00000004980",
                        "ENSMUSG00000063882",
                        "ENSMUSG00000035992",
                        "ENSMUSG00000071644",
                        "ENSMUSG00000035325",
                        "ENSMUSG00000029998",
                        "ENSMUSG00000017493",
                        "ENSMUSG00000022354",
                        "ENSMUSG00000014470",
                        "ENSMUSG00000001054",
                        "ENSMUSG00000024604",
                        "ENSMUSG00000031543",
                        "ENSMUSG00000021282",
                        "ENSMUSG00000004069",
                        "ENSMUSG00000024526",
                        "ENSMUSG00000026864",
                        "ENSMUSG00000009863",
                        "ENSMUSG00000004455",
                        "ENSMUSG00000035158",
                        "ENSMUSG00000026895",
                        "ENSMUSG00000026179",
                        "ENSMUSG00000026603",
                        "ENSMUSG00000031320",
                        "ENSMUSG00000031770",
                        "ENSMUSG00000001506",
                        "ENSMUSG00000041781",
                        "ENSMUSG00000019975",
                        "ENSMUSG00000031969",
                        "ENSMUSG00000074912",
                        "ENSMUSG00000025175",
                        "ENSMUSG00000042121",
                        "ENSMUSG00000032330",
                        "ENSMUSG00000041431",
                        "ENSMUSG00000049643",
                        "ENSMUSG00000042529",
                        "ENSMUSG00000062590",
                        "ENSMUSG00000038204",
                        "ENSMUSG00000060600",
                        "ENSMUSG00000041939",
                        "ENSMUSG00000025393",
                        "ENSMUSG00000052374",
                        "ENSMUSG00000036882",
                        "ENSMUSG00000037013",
                        "ENSMUSG00000075700",
                        "ENSMUSG00000020737",
                        "ENSMUSG00000031232",
                        "ENSMUSG00000022186",
                        "ENSMUSG00000032009",
                        "ENSMUSG00000078143",
                        "ENSMUSG00000014606",
                        "ENSMUSG00000025354",
                        "ENSMUSG00000020153",
                        "ENSMUSG00000026260",
                        "ENSMUSG00000083887",
                        "ENSMUSG00000078435",
                        "ENSMUSG00000017264",
                        "ENSMUSG00000023938",
                        "ENSMUSG00000037138",
                        "ENSMUSG00000042348",
                        "ENSMUSG00000026385",
                        "ENSMUSG00000003847",
                        "ENSMUSG00000031818",
                        "ENSMUSG00000054823",
                        "ENSMUSG00000001383",
                        "ENSMUSG00000019179",
                        "ENSMUSG00000016256",
                        "ENSMUSG00000040189",
                        "ENSMUSG00000044894",
                        "ENSMUSG00000025204",
                        "ENSMUSG00000035227",
                        "ENSMUSG00000028793",
                        "ENSMUSG00000041219",
                        "ENSMUSG00000034744",
                        "ENSMUSG00000038650",
                        "ENSMUSG00000055053",
                        "ENSMUSG00000073421",
                        "ENSMUSG00000029019",
                        "ENSMUSG00000031917",
                        "ENSMUSG00000062995",
                        "ENSMUSG00000026032",
                        "ENSMUSG00000022820",
                        "ENSMUSG00000032220",
                        "ENSMUSG00000019837",
                        "ENSMUSG00000024943",
                        "ENSMUSG00000034295",
                        "ENSMUSG00000020475",
                        "ENSMUSG00000025651",
                        "ENSMUSG00000032289",
                        "ENSMUSG00000063229",
                        "ENSMUSG00000040658",
                        "ENSMUSG00000045136",
                        "ENSMUSG00000031023",
                        "ENSMUSG00000032253",
                        "ENSMUSG00000027332",
                        "ENSMUSG00000020328",
                        "ENSMUSG00000033938",
                        "ENSMUSG00000022110",
                        "ENSMUSG00000003680",
                        "ENSMUSG00000033222",
                        "ENSMUSG00000017778",
                        "ENSMUSG00000031565",
                        "ENSMUSG00000026718",
                        "ENSMUSG00000024132",
                        "ENSMUSG00000032215",
                        "ENSMUSG00000028683",
                        "ENSMUSG00000024817",
                        "ENSMUSG00000024426",
                        "ENSMUSG00000050608",
                        "ENSMUSG00000022842",
                        "ENSMUSG00000030814",
                        "ENSMUSG00000022400",
                        "ENSMUSG00000032602",
                        "ENSMUSG00000006057",
                        "ENSMUSG00000046727",
                        "ENSMUSG00000026768",
                        "ENSMUSG00000048458",
                        "ENSMUSG00000021028",
                        "ENSMUSG00000039607",
                        "ENSMUSG00000032279",
                        "ENSMUSG00000061474",
                        "ENSMUSG00000036435",
                        "ENSMUSG00000039376",
                        "ENSMUSG00000031245",
                        "ENSMUSG00000051502",
                        "ENSMUSG00000055720",
                        "ENSMUSG00000036564",
                        "ENSMUSG00000023456",
                        "ENSMUSG00000037795",
                        "ENSMUSG00000079470",
                        "ENSMUSG00000029128",
                        "ENSMUSG00000000168",
                        "ENSMUSG00000030541",
                        "ENSMUSG00000070003",
                        "ENSMUSG00000039911",
                        "ENSMUSG00000001158",
                        "ENSMUSG00000024982",
                        "ENSMUSG00000035596",
                        "ENSMUSG00000028278",
                        "ENSMUSG00000055737",
                        "ENSMUSG00000032902",
                        "ENSMUSG00000063694",
                        "ENSMUSG00000029661"
                    ],
                    "expression_sum": {
                        "class1": 0.0
                    },
                    "uniprot_ids": [
                        "P31266",
                        "Q3U6F1",
                        "E9Q7W0",
                        "A0A0J9YTV5",
                        "A0A0J9YVE0"
                    ]
                },
                "ENSMUSG00000001383": {
                    "id": "ENSMUSG00000001383",
                    "type": "Gene",
                    "symbol": "Zmat2",
                    "source": [
                        "ENSMUSG00000058440",
                        "ENSMUSG00000020248",
                        "ENSMUSG00000067424",
                        "ENSMUSG00000055116",
                        "ENSMUSG00000014592",
                        "ENSMUSG00000052763",
                        "ENSMUSG00000015605",
                        "ENSMUSG00000039191"
                    ],
                    "target": [],
                    "expression_sum": {
                        "class1": 4.0
                    },
                    "uniprot_ids": [
                        "Q9CPW7"
                    ]
                },
                "ENSMUSG00000017264": {
                    "id": "ENSMUSG00000017264",
                    "type": "Gene",
                    "symbol": "Exosc10",
                    "source": [
                        "ENSMUSG00000021109",
                        "ENSMUSG00000078671",
                        "ENSMUSG00000056501",
                        "ENSMUSG00000015579",
                        "ENSMUSG00000041515",
                        "ENSMUSG00000005698",
                        "ENSMUSG00000039191",
                        "ENSMUSG00000071637"
                    ],
                    "target": [],
                    "expression_sum": {
                        "class1": 0.0
                    },
                    "uniprot_ids": [
                        "P56960",
                        "Q8K366",
                        "G3UWL4",
                        "F6VYQ6"
                    ]
                },
                "ENSMUSG00000017493": {
                    "id": "ENSMUSG00000017493",
                    "type": "Gene",
                    "symbol": "Igfbp4",
                    "source": [
                        "ENSMUSG00000024238",
                        "ENSMUSG00000026398",
                        "ENSMUSG00000010175",
                        "ENSMUSG00000052534",
                        "ENSMUSG00000039191",
                        "ENSMUSG00000024985",
                        "ENSMUSG00000053477",
                        "ENSMUSG00000005583",
                        "ENSMUSG00000028565",
                        "ENSMUSG00000071637",
                        "ENSMUSG00000053110",
                        "ENSMUSG00000022314",
                        "ENSMUSG00000042557",
                        "ENSMUSG00000015846"
                    ],
                    "target": [],
                    "expression_sum": {
                        "class1": 4.0
                    },
                    "uniprot_ids": [
                        "P47879",
                        "H3BJT2",
                        "H3BLB7"
                    ]
                },
                "ENSMUSG00000019179": {
                    "id": "ENSMUSG00000019179",
                    "type": "Gene",
                    "symbol": "Mdh2",
                    "source": [
                        "ENSMUSG00000029135",
                        "ENSMUSG00000015605",
                        "ENSMUSG00000008575",
                        "ENSMUSG00000021775",
                        "ENSMUSG00000010175",
                        "ENSMUSG00000058239",
                        "ENSMUSG00000051469",
                        "ENSMUSG00000090258",
                        "ENSMUSG00000019768",
                        "ENSMUSG00000031885",
                        "ENSMUSG00000039191",
                        "ENSMUSG00000015846",
                        "ENSMUSG00000020167",
                        "ENSMUSG00000015839",
                        "ENSMUSG00000014592",
                        "ENSMUSG00000056501",
                        "ENSMUSG00000001280",
                        "ENSMUSG00000025958",
                        "ENSMUSG00000024498"
                    ],
                    "target": [],
                    "expression_sum": {
                        "class1": 8.0
                    },
                    "uniprot_ids": [
                        "P08249",
                        "A0A0G2JGY4",
                        "J3QMC8",
                        "A0A0G2JF23"
                    ]
                },
                "ENSMUSG00000026603": {
                    "id": "ENSMUSG00000026603",
                    "type": "Gene",
                    "symbol": "Smyd2",
                    "source": [
                        "ENSMUSG00000058440",
                        "ENSMUSG00000015839",
                        "ENSMUSG00000023927",
                        "ENSMUSG00000030256",
                        "ENSMUSG00000001280",
                        "ENSMUSG00000031885",
                        "ENSMUSG00000039191"
                    ],
                    "target": [],
                    "expression_sum": {
                        "class1": 0.0
                    },
                    "uniprot_ids": [
                        "Q8R5A0"
                    ]
                },
                "ENSMUSG00000031245": {
                    "id": "ENSMUSG00000031245",
                    "type": "Gene",
                    "symbol": "Hmgn5",
                    "source": [
                        "ENSMUSG00000039191"
                    ],
                    "target": [],
                    "expression_sum": {
                        "class1": 2.0
                    },
                    "uniprot_ids": [
                        "Q9JL35"
                    ]
                },
                "ENSMUSG00000031565": {
                    "id": "ENSMUSG00000031565",
                    "type": "Gene",
                    "symbol": "Fgfr1",
                    "source": [
                        "ENSMUSG00000042557",
                        "ENSMUSG00000058756",
                        "ENSMUSG00000039191",
                        "ENSMUSG00000024560"
                    ],
                    "target": [],
                    "expression_sum": {
                        "class1": 0.0
                    },
                    "uniprot_ids": [
                        "P16092",
                        "A0A1B0GSZ6",
                        "J3QN85",
                        "D3YW77",
                        "A0A1B0GSD9",
                        "D3Z4V6",
                        "A0A1B0GSQ7"
                    ]
                },
                "ENSMUSG00000032279": {
                    "id": "ENSMUSG00000032279",
                    "type": "Gene",
                    "symbol": "Idh3a",
                    "source": [
                        "ENSMUSG00000029135",
                        "ENSMUSG00000015605",
                        "ENSMUSG00000015579",
                        "ENSMUSG00000028639",
                        "ENSMUSG00000001280",
                        "ENSMUSG00000019768",
                        "ENSMUSG00000033943",
                        "ENSMUSG00000053110",
                        "ENSMUSG00000037174",
                        "ENSMUSG00000008575",
                        "ENSMUSG00000039191"
                    ],
                    "target": [],
                    "expression_sum": {
                        "class1": 1.0
                    },
                    "uniprot_ids": [
                        "Q9D6R2",
                        "A0A1L1STE6",
                        "A0A1L1SQF9"
                    ]
                },
                "ENSMUSG00000032330": {
                    "id": "ENSMUSG00000032330",
                    "type": "Gene",
                    "symbol": "Cox7a2",
                    "source": [
                        "ENSMUSG00000001419",
                        "ENSMUSG00000010175",
                        "ENSMUSG00000039191",
                        "ENSMUSG00000056501",
                        "ENSMUSG00000001280",
                        "ENSMUSG00000019768",
                        "ENSMUSG00000015605",
                        "ENSMUSG00000031715",
                        "ENSMUSG00000015846"
                    ],
                    "target": [],
                    "expression_sum": {
                        "class1": 14.0
                    },
                    "uniprot_ids": [
                        "P48771"
                    ]
                },
                "ENSMUSG00000039607": {
                    "id": "ENSMUSG00000039607",
                    "type": "Gene",
                    "symbol": "Rbms3",
                    "source": [
                        "ENSMUSG00000021944",
                        "ENSMUSG00000002265",
                        "ENSMUSG00000058756",
                        "ENSMUSG00000053110",
                        "ENSMUSG00000039191"
                    ],
                    "target": [],
                    "expression_sum": {
                        "class1": 2.0
                    },
                    "uniprot_ids": [
                        "Q8BWL5",
                        "G3UZJ9",
                        "G3UY10",
                        "G3UYP9",
                        "A0A6I8MX12"
                    ]
                },
                "ENSMUSG00000045680": {
                    "id": "ENSMUSG00000045680",
                    "type": "TF",
                    "symbol": "Tcf21",
                    "source": [
                        "ENSMUSG00000074733",
                        "ENSMUSG00000023034",
                        "ENSMUSG00000039191"
                    ],
                    "target": [
                        "ENSMUSG00000000295",
                        "ENSMUSG00000000957",
                        "ENSMUSG00000016541",
                        "ENSMUSG00000027875",
                        "ENSMUSG00000005397",
                        "ENSMUSG00000071644",
                        "ENSMUSG00000090308",
                        "ENSMUSG00000004996",
                        "ENSMUSG00000034403",
                        "ENSMUSG00000047675",
                        "ENSMUSG00000001020",
                        "ENSMUSG00000022440",
                        "ENSMUSG00000023932"
                    ],
                    "expression_sum": {
                        "class1": 1.0
                    },
                    "uniprot_ids": [
                        "O35437",
                        "A0A1W2P7S0"
                    ]
                },
                "ENSMUSG00000000708": {
                    "id": "ENSMUSG00000000708",
                    "type": "Gene",
                    "symbol": "Kat2b",
                    "source": [
                        "ENSMUSG00000001280",
                        "ENSMUSG00000040270",
                        "ENSMUSG00000002265"
                    ],
                    "target": [],
                    "expression_sum": {
                        "class1": 0.0
                    },
                    "uniprot_ids": [
                        "Q9JHD1",
                        "F6SIC5",
                        "E9Q1F7",
                        "F6ZCH1"
                    ]
                },
                "ENSMUSG00000001864": {
                    "id": "ENSMUSG00000001864",
                    "type": "Gene",
                    "symbol": "Aif1l",
                    "source": [
                        "ENSMUSG00000071076",
                        "ENSMUSG00000040270"
                    ],
                    "target": [],
                    "expression_sum": {
                        "class1": 0.0
                    },
                    "uniprot_ids": [
                        "Q9EQX4",
                        "A0A0A6YW96",
                        "A0A0A6YWH2"
                    ]
                },
                "ENSMUSG00000030061": {
                    "id": "ENSMUSG00000030061",
                    "type": "Gene",
                    "symbol": "Uba3",
                    "source": [
                        "ENSMUSG00000024515",
                        "ENSMUSG00000001280",
                        "ENSMUSG00000019768",
                        "ENSMUSG00000040270",
                        "ENSMUSG00000053110"
                    ],
                    "target": [],
                    "expression_sum": {
                        "class1": 0.0
                    },
                    "uniprot_ids": [
                        "Q8C878",
                        "Q3TL72",
                        "A0A0N4SVZ2"
                    ]
                },
                "ENSMUSG00000030515": {
                    "id": "ENSMUSG00000030515",
                    "type": "Gene",
                    "symbol": "Tarsl2",
                    "source": [
                        "ENSMUSG00000040270"
                    ],
                    "target": [],
                    "expression_sum": {
                        "class1": 0.0
                    },
                    "uniprot_ids": [
                        "Q8BLY2"
                    ]
                },
                "ENSMUSG00000030795": {
                    "id": "ENSMUSG00000030795",
                    "type": "Gene",
                    "symbol": "Fus",
                    "source": [
                        "ENSMUSG00000024560",
                        "ENSMUSG00000001280",
                        "ENSMUSG00000040732",
                        "ENSMUSG00000040270",
                        "ENSMUSG00000031715",
                        "ENSMUSG00000020167"
                    ],
                    "target": [],
                    "expression_sum": {
                        "class1": 2.0
                    },
                    "uniprot_ids": [
                        "P56959",
                        "Q8BNR3",
                        "Q91VQ2",
                        "Q8CFQ9",
                        "G3UXT7",
                        "G3UZD2"
                    ]
                },
                "ENSMUSG00000031093": {
                    "id": "ENSMUSG00000031093",
                    "type": "Gene",
                    "symbol": "Dock11",
                    "source": [
                        "ENSMUSG00000040270"
                    ],
                    "target": [],
                    "expression_sum": {
                        "class1": 0.0
                    },
                    "uniprot_ids": [
                        "A2AF47",
                        "A2AF65",
                        "A2AF67"
                    ]
                },
                "ENSMUSG00000034160": {
                    "id": "ENSMUSG00000034160",
                    "type": "Gene",
                    "symbol": "Ogt",
                    "source": [
                        "ENSMUSG00000001419",
                        "ENSMUSG00000026628",
                        "ENSMUSG00000015579",
                        "ENSMUSG00000027109",
                        "ENSMUSG00000030557",
                        "ENSMUSG00000040270",
                        "ENSMUSG00000038692",
                        "ENSMUSG00000038615"
                    ],
                    "target": [],
                    "expression_sum": {
                        "class1": 1.0
                    },
                    "uniprot_ids": [
                        "Q8CGY8"
                    ]
                },
                "ENSMUSG00000039108": {
                    "id": "ENSMUSG00000039108",
                    "type": "Gene",
                    "symbol": "Lsm14b",
                    "source": [
                        "ENSMUSG00000018604",
                        "ENSMUSG00000022811",
                        "ENSMUSG00000040270",
                        "ENSMUSG00000005698",
                        "ENSMUSG00000029913",
                        "ENSMUSG00000015846"
                    ],
                    "target": [],
                    "expression_sum": {
                        "class1": 0.0
                    },
                    "uniprot_ids": [
                        "Q8CGC4",
                        "Q8BM41"
                    ]
                },
                "ENSMUSG00000040732": {
                    "id": "ENSMUSG00000040732",
                    "type": "TF",
                    "symbol": "Erg",
                    "source": [],
                    "target": [
                        "ENSMUSG00000022617",
                        "ENSMUSG00000004771",
                        "ENSMUSG00000020700",
                        "ENSMUSG00000028053",
                        "ENSMUSG00000096255",
                        "ENSMUSG00000044548",
                        "ENSMUSG00000021969",
                        "ENSMUSG00000036555",
                        "ENSMUSG00000034684",
                        "ENSMUSG00000091971",
                        "ENSMUSG00000057614",
                        "ENSMUSG00000058388",
                        "ENSMUSG00000027531",
                        "ENSMUSG00000030782",
                        "ENSMUSG00000021701",
                        "ENSMUSG00000055371",
                        "ENSMUSG00000034263",
                        "ENSMUSG00000092074",
                        "ENSMUSG00000004791",
                        "ENSMUSG00000059070",
                        "ENSMUSG00000062647",
                        "ENSMUSG00000023191",
                        "ENSMUSG00000027751",
                        "ENSMUSG00000031353",
                        "ENSMUSG00000041841",
                        "ENSMUSG00000049775",
                        "ENSMUSG00000022636",
                        "ENSMUSG00000027997",
                        "ENSMUSG00000060073",
                        "ENSMUSG00000041354",
                        "ENSMUSG00000028926",
                        "ENSMUSG00000066900",
                        "ENSMUSG00000026021",
                        "ENSMUSG00000001674",
                        "ENSMUSG00000069744",
                        "ENSMUSG00000038535",
                        "ENSMUSG00000020477",
                        "ENSMUSG00000013465",
                        "ENSMUSG00000003131",
                        "ENSMUSG00000039943",
                        "ENSMUSG00000030317",
                        "ENSMUSG00000028945",
                        "ENSMUSG00000042116",
                        "ENSMUSG00000045411",
                        "ENSMUSG00000066026",
                        "ENSMUSG00000038803",
                        "ENSMUSG00000063316",
                        "ENSMUSG00000048277",
                        "ENSMUSG00000030120",
                        "ENSMUSG00000028760",
                        "ENSMUSG00000022009",
                        "ENSMUSG00000039286",
                        "ENSMUSG00000005262",
                        "ENSMUSG00000046230",
                        "ENSMUSG00000003228",
                        "ENSMUSG00000053931",
                        "ENSMUSG00000053965",
                        "ENSMUSG00000018425",
                        "ENSMUSG00000019961",
                        "ENSMUSG00000024182",
                        "ENSMUSG00000036438",
                        "ENSMUSG00000017288",
                        "ENSMUSG00000056032",
                        "ENSMUSG00000056209",
                        "ENSMUSG00000028068",
                        "ENSMUSG00000033088",
                        "ENSMUSG00000025134",
                        "ENSMUSG00000036862",
                        "ENSMUSG00000022584",
                        "ENSMUSG00000020952",
                        "ENSMUSG00000032766",
                        "ENSMUSG00000039233",
                        "ENSMUSG00000028683",
                        "ENSMUSG00000024381",
                        "ENSMUSG00000030795",
                        "ENSMUSG00000070372",
                        "ENSMUSG00000025290",
                        "ENSMUSG00000021917",
                        "ENSMUSG00000023827",
                        "ENSMUSG00000021537",
                        "ENSMUSG00000040034",
                        "ENSMUSG00000020044",
                        "ENSMUSG00000073664",
                        "ENSMUSG00000052253",
                        "ENSMUSG00000029186",
                        "ENSMUSG00000026374",
                        "ENSMUSG00000014769",
                        "ENSMUSG00000005078",
                        "ENSMUSG00000008763",
                        "ENSMUSG00000026096",
                        "ENSMUSG00000024431",
                        "ENSMUSG00000041133",
                        "ENSMUSG00000049588",
                        "ENSMUSG00000060730",
                        "ENSMUSG00000023868",
                        "ENSMUSG00000028382",
                        "ENSMUSG00000056763",
                        "ENSMUSG00000038013",
                        "ENSMUSG00000021149",
                        "ENSMUSG00000025616",
                        "ENSMUSG00000020919",
                        "ENSMUSG00000079184",
                        "ENSMUSG00000032116",
                        "ENSMUSG00000049751",
                        "ENSMUSG00000002881",
                        "ENSMUSG00000025555",
                        "ENSMUSG00000041012",
                        "ENSMUSG00000024066",
                        "ENSMUSG00000010362",
                        "ENSMUSG00000041685",
                        "ENSMUSG00000051319",
                        "ENSMUSG00000074305",
                        "ENSMUSG00000034520",
                        "ENSMUSG00000021540",
                        "ENSMUSG00000021361",
                        "ENSMUSG00000071653",
                        "ENSMUSG00000006699",
                        "ENSMUSG00000021693",
                        "ENSMUSG00000075010",
                        "ENSMUSG00000021027",
                        "ENSMUSG00000024515",
                        "ENSMUSG00000043964",
                        "ENSMUSG00000037706",
                        "ENSMUSG00000022136",
                        "ENSMUSG00000079435",
                        "ENSMUSG00000027669",
                        "ENSMUSG00000061479",
                        "ENSMUSG00000003824",
                        "ENSMUSG00000029465",
                        "ENSMUSG00000031939",
                        "ENSMUSG00000021773",
                        "ENSMUSG00000034868",
                        "ENSMUSG00000029048",
                        "ENSMUSG00000021709",
                        "ENSMUSG00000061136",
                        "ENSMUSG00000060261",
                        "ENSMUSG00000027479",
                        "ENSMUSG00000061559",
                        "ENSMUSG00000020803",
                        "ENSMUSG00000072235",
                        "ENSMUSG00000038702",
                        "ENSMUSG00000025532",
                        "ENSMUSG00000021905",
                        "ENSMUSG00000008668",
                        "ENSMUSG00000028597",
                        "ENSMUSG00000029617",
                        "ENSMUSG00000030315",
                        "ENSMUSG00000045216",
                        "ENSMUSG00000022108",
                        "ENSMUSG00000061232",
                        "ENSMUSG00000073705",
                        "ENSMUSG00000058886",
                        "ENSMUSG00000001833",
                        "ENSMUSG00000022089",
                        "ENSMUSG00000030465",
                        "ENSMUSG00000059493",
                        "ENSMUSG00000050721",
                        "ENSMUSG00000004530",
                        "ENSMUSG00000037003",
                        "ENSMUSG00000063049",
                        "ENSMUSG00000051890",
                        "ENSMUSG00000059291",
                        "ENSMUSG00000025503",
                        "ENSMUSG00000029110",
                        "ENSMUSG00000028618",
                        "ENSMUSG00000020864",
                        "ENSMUSG00000017404",
                        "ENSMUSG00000043336",
                        "ENSMUSG00000025019",
                        "ENSMUSG00000043716",
                        "ENSMUSG00000029790",
                        "ENSMUSG00000060510",
                        "ENSMUSG00000025949",
                        "ENSMUSG00000028565",
                        "ENSMUSG00000025203",
                        "ENSMUSG00000062006",
                        "ENSMUSG00000051285",
                        "ENSMUSG00000071454",
                        "ENSMUSG00000020451",
                        "ENSMUSG00000027752",
                        "ENSMUSG00000027253",
                        "ENSMUSG00000040822",
                        "ENSMUSG00000003154",
                        "ENSMUSG00000099250",
                        "ENSMUSG00000043505",
                        "ENSMUSG00000036611",
                        "ENSMUSG00000034345",
                        "ENSMUSG00000028367",
                        "ENSMUSG00000059552",
                        "ENSMUSG00000022579",
                        "ENSMUSG00000042312",
                        "ENSMUSG00000062691",
                        "ENSMUSG00000038957",
                        "ENSMUSG00000029710",
                        "ENSMUSG00000035776",
                        "ENSMUSG00000020423",
                        "ENSMUSG00000028936",
                        "ENSMUSG00000022475",
                        "ENSMUSG00000033454",
                        "ENSMUSG00000041439",
                        "ENSMUSG00000030659",
                        "ENSMUSG00000029580",
                        "ENSMUSG00000015542",
                        "ENSMUSG00000026475",
                        "ENSMUSG00000005656",
                        "ENSMUSG00000029267",
                        "ENSMUSG00000090516",
                        "ENSMUSG00000053062",
                        "ENSMUSG00000020577",
                        "ENSMUSG00000042541",
                        "ENSMUSG00000034681",
                        "ENSMUSG00000028755",
                        "ENSMUSG00000073411",
                        "ENSMUSG00000058793",
                        "ENSMUSG00000028410",
                        "ENSMUSG00000005225",
                        "ENSMUSG00000060802",
                        "ENSMUSG00000021044",
                        "ENSMUSG00000023106",
                        "ENSMUSG00000029311",
                        "ENSMUSG00000038145",
                        "ENSMUSG00000069255",
                        "ENSMUSG00000051674",
                        "ENSMUSG00000041577",
                        "ENSMUSG00000015176",
                        "ENSMUSG00000022361",
                        "ENSMUSG00000031667",
                        "ENSMUSG00000037523",
                        "ENSMUSG00000027439",
                        "ENSMUSG00000027002",
                        "ENSMUSG00000038387",
                        "ENSMUSG00000018171",
                        "ENSMUSG00000045954",
                        "ENSMUSG00000053553",
                        "ENSMUSG00000030060",
                        "ENSMUSG00000061838",
                        "ENSMUSG00000022401",
                        "ENSMUSG00000060904",
                        "ENSMUSG00000063021",
                        "ENSMUSG00000020522",
                        "ENSMUSG00000026034",
                        "ENSMUSG00000016256",
                        "ENSMUSG00000025362",
                        "ENSMUSG00000029836",
                        "ENSMUSG00000020027",
                        "ENSMUSG00000049728",
                        "ENSMUSG00000017652",
                        "ENSMUSG00000025413",
                        "ENSMUSG00000042705",
                        "ENSMUSG00000027198",
                        "ENSMUSG00000008393",
                        "ENSMUSG00000032112",
                        "ENSMUSG00000022676",
                        "ENSMUSG00000052727",
                        "ENSMUSG00000022220",
                        "ENSMUSG00000022528",
                        "ENSMUSG00000079018",
                        "ENSMUSG00000031451",
                        "ENSMUSG00000031483",
                        "ENSMUSG00000034724",
                        "ENSMUSG00000039536",
                        "ENSMUSG00000000740",
                        "ENSMUSG00000031749",
                        "ENSMUSG00000032449",
                        "ENSMUSG00000097325",
                        "ENSMUSG00000022064",
                        "ENSMUSG00000021395",
                        "ENSMUSG00000046062",
                        "ENSMUSG00000028248",
                        "ENSMUSG00000024975",
                        "ENSMUSG00000024608",
                        "ENSMUSG00000031386",
                        "ENSMUSG00000029131",
                        "ENSMUSG00000002020",
                        "ENSMUSG00000036052",
                        "ENSMUSG00000003037",
                        "ENSMUSG00000031608",
                        "ENSMUSG00000021592",
                        "ENSMUSG00000022892",
                        "ENSMUSG00000068394",
                        "ENSMUSG00000003429",
                        "ENSMUSG00000053841",
                        "ENSMUSG00000001039",
                        "ENSMUSG00000010453",
                        "ENSMUSG00000050912",
                        "ENSMUSG00000024778",
                        "ENSMUSG00000026404",
                        "ENSMUSG00000078496",
                        "ENSMUSG00000000827",
                        "ENSMUSG00000046330",
                        "ENSMUSG00000045867",
                        "ENSMUSG00000078427",
                        "ENSMUSG00000075701",
                        "ENSMUSG00000086841",
                        "ENSMUSG00000042133",
                        "ENSMUSG00000063888",
                        "ENSMUSG00000036023",
                        "ENSMUSG00000002052",
                        "ENSMUSG00000024725",
                        "ENSMUSG00000062997",
                        "ENSMUSG00000028282",
                        "ENSMUSG00000078453",
                        "ENSMUSG00000040181",
                        "ENSMUSG00000037010",
                        "ENSMUSG00000015357",
                        "ENSMUSG00000040818",
                        "ENSMUSG00000070348",
                        "ENSMUSG00000031485",
                        "ENSMUSG00000024976",
                        "ENSMUSG00000027712",
                        "ENSMUSG00000023036",
                        "ENSMUSG00000001844",
                        "ENSMUSG00000062284",
                        "ENSMUSG00000021975",
                        "ENSMUSG00000063511",
                        "ENSMUSG00000039115",
                        "ENSMUSG00000009549",
                        "ENSMUSG00000068798",
                        "ENSMUSG00000046364",
                        "ENSMUSG00000019970",
                        "ENSMUSG00000039031",
                        "ENSMUSG00000035227",
                        "ENSMUSG00000002658",
                        "ENSMUSG00000041264",
                        "ENSMUSG00000049502",
                        "ENSMUSG00000037286",
                        "ENSMUSG00000022681",
                        "ENSMUSG00000039942",
                        "ENSMUSG00000005779",
                        "ENSMUSG00000037486",
                        "ENSMUSG00000031709",
                        "ENSMUSG00000078606",
                        "ENSMUSG00000053332",
                        "ENSMUSG00000065126",
                        "ENSMUSG00000016664",
                        "ENSMUSG00000052812",
                        "ENSMUSG00000042485",
                        "ENSMUSG00000003528",
                        "ENSMUSG00000022205",
                        "ENSMUSG00000042104",
                        "ENSMUSG00000032042",
                        "ENSMUSG00000071042",
                        "ENSMUSG00000046603",
                        "ENSMUSG00000085385",
                        "ENSMUSG00000025794",
                        "ENSMUSG00000022858",
                        "ENSMUSG00000018001",
                        "ENSMUSG00000028334",
                        "ENSMUSG00000030970",
                        "ENSMUSG00000032966",
                        "ENSMUSG00000019461",
                        "ENSMUSG00000047881",
                        "ENSMUSG00000071180",
                        "ENSMUSG00000014496",
                        "ENSMUSG00000022090",
                        "ENSMUSG00000071337",
                        "ENSMUSG00000071252"
                    ],
                    "expression_sum": {
                        "class1": 2.0
                    },
                    "uniprot_ids": [
                        "P81270",
                        "I1E4Y2",
                        "H3BKX4",
                        "A0A384DVA0",
                        "E9PY05"
                    ]
                },
                "ENSMUSG00000003037": {
                    "id": "ENSMUSG00000003037",
                    "type": "Gene",
                    "symbol": "Rab8a",
                    "source": [
                        "ENSMUSG00000032897",
                        "ENSMUSG00000016477",
                        "ENSMUSG00000001911",
                        "ENSMUSG00000030256",
                        "ENSMUSG00000028639",
                        "ENSMUSG00000040732",
                        "ENSMUSG00000031627",
                        "ENSMUSG00000014592"
                    ],
                    "target": [],
                    "expression_sum": {
                        "class1": 2.0
                    },
                    "uniprot_ids": [
                        "P55258"
                    ]
                },
                "ENSMUSG00000006699": {
                    "id": "ENSMUSG00000006699",
                    "type": "Gene",
                    "symbol": "Cdc42",
                    "source": [
                        "ENSMUSG00000021944",
                        "ENSMUSG00000026890",
                        "ENSMUSG00000026628",
                        "ENSMUSG00000022346",
                        "ENSMUSG00000055799",
                        "ENSMUSG00000040732",
                        "ENSMUSG00000020167"
                    ],
                    "target": [],
                    "expression_sum": {
                        "class1": 7.0
                    },
                    "uniprot_ids": [
                        "P60766"
                    ]
                },
                "ENSMUSG00000020044": {
                    "id": "ENSMUSG00000020044",
                    "type": "Gene",
                    "symbol": "Timp3",
                    "source": [
                        "ENSMUSG00000024515",
                        "ENSMUSG00000022346",
                        "ENSMUSG00000019564",
                        "ENSMUSG00000040732",
                        "ENSMUSG00000028565",
                        "ENSMUSG00000026872"
                    ],
                    "target": [],
                    "expression_sum": {
                        "class1": 0.0
                    },
                    "uniprot_ids": [
                        "P39876",
                        "E9QAB2"
                    ]
                },
                "ENSMUSG00000022089": {
                    "id": "ENSMUSG00000022089",
                    "type": "Gene",
                    "symbol": "Bin3",
                    "source": [
                        "ENSMUSG00000015839",
                        "ENSMUSG00000018604",
                        "ENSMUSG00000032228",
                        "ENSMUSG00000040732",
                        "ENSMUSG00000005698",
                        "ENSMUSG00000022383",
                        "ENSMUSG00000016087",
                        "ENSMUSG00000076431",
                        "ENSMUSG00000015605"
                    ],
                    "target": [],
                    "expression_sum": {
                        "class1": 0.0
                    },
                    "uniprot_ids": [
                        "Q9JI08",
                        "A0A2I3BR15"
                    ]
                },
                "ENSMUSG00000024182": {
                    "id": "ENSMUSG00000024182",
                    "type": "Gene",
                    "symbol": "Axin1",
                    "source": [
                        "ENSMUSG00000059552",
                        "ENSMUSG00000024515",
                        "ENSMUSG00000022346",
                        "ENSMUSG00000019564",
                        "ENSMUSG00000023034",
                        "ENSMUSG00000044167",
                        "ENSMUSG00000028565",
                        "ENSMUSG00000040732"
                    ],
                    "target": [],
                    "expression_sum": {
                        "class1": 0.0
                    },
                    "uniprot_ids": [
                        "Q14DJ8",
                        "E9QMJ8",
                        "F6SKQ8"
                    ]
                },
                "ENSMUSG00000025794": {
                    "id": "ENSMUSG00000025794",
                    "type": "Gene",
                    "symbol": "Rpl14",
                    "source": [
                        "ENSMUSG00000055148",
                        "ENSMUSG00000018604",
                        "ENSMUSG00000001280",
                        "ENSMUSG00000019768",
                        "ENSMUSG00000040732",
                        "ENSMUSG00000022641",
                        "ENSMUSG00000022895",
                        "ENSMUSG00000000567"
                    ],
                    "target": [],
                    "expression_sum": {
                        "class1": 12.0
                    },
                    "uniprot_ids": [
                        "Q9CR57",
                        "A0A1L1SUF6"
                    ]
                },
                "ENSMUSG00000028618": {
                    "id": "ENSMUSG00000028618",
                    "type": "Gene",
                    "symbol": "Tmem59",
                    "source": [
                        "ENSMUSG00000059552",
                        "ENSMUSG00000024515",
                        "ENSMUSG00000001280",
                        "ENSMUSG00000028565",
                        "ENSMUSG00000040732",
                        "ENSMUSG00000031103"
                    ],
                    "target": [],
                    "expression_sum": {
                        "class1": 4.0
                    },
                    "uniprot_ids": [
                        "Q9QY73",
                        "D3Z0H8",
                        "D3YVM2",
                        "D6RI96"
                    ]
                },
                "ENSMUSG00000028945": {
                    "id": "ENSMUSG00000028945",
                    "type": "Gene",
                    "symbol": "Rheb",
                    "source": [
                        "ENSMUSG00000059552",
                        "ENSMUSG00000024515",
                        "ENSMUSG00000022346",
                        "ENSMUSG00000001280",
                        "ENSMUSG00000028565",
                        "ENSMUSG00000040732",
                        "ENSMUSG00000031627"
                    ],
                    "target": [],
                    "expression_sum": {
                        "class1": 5.0
                    },
                    "uniprot_ids": [
                        "Q921J2"
                    ]
                },
                "ENSMUSG00000030970": {
                    "id": "ENSMUSG00000030970",
                    "type": "Gene",
                    "symbol": "Ctbp2",
                    "source": [
                        "ENSMUSG00000017724",
                        "ENSMUSG00000021250",
                        "ENSMUSG00000056501",
                        "ENSMUSG00000074622",
                        "ENSMUSG00000024560",
                        "ENSMUSG00000040732",
                        "ENSMUSG00000005698",
                        "ENSMUSG00000025959",
                        "ENSMUSG00000031715"
                    ],
                    "target": [],
                    "expression_sum": {
                        "class1": 1.0
                    },
                    "uniprot_ids": [
                        "P56546",
                        "Q91YZ2",
                        "E9Q0V8",
                        "E9Q815",
                        "E9PWQ9",
                        "E9QA96",
                        "E9Q123",
                        "E9PX05",
                        "E9Q4S8",
                        "E9PZG2",
                        "E9Q0T4"
                    ]
                },
                "ENSMUSG00000036611": {
                    "id": "ENSMUSG00000036611",
                    "type": "Gene",
                    "symbol": "Eepd1",
                    "source": [
                        "ENSMUSG00000010175",
                        "ENSMUSG00000018604",
                        "ENSMUSG00000021250",
                        "ENSMUSG00000029178",
                        "ENSMUSG00000024985",
                        "ENSMUSG00000005583",
                        "ENSMUSG00000005698",
                        "ENSMUSG00000040732",
                        "ENSMUSG00000053110",
                        "ENSMUSG00000016087",
                        "ENSMUSG00000032035",
                        "ENSMUSG00000022528"
                    ],
                    "target": [],
                    "expression_sum": {
                        "class1": 0.0
                    },
                    "uniprot_ids": [
                        "Q3TGW2"
                    ]
                },
                "ENSMUSG00000037010": {
                    "id": "ENSMUSG00000037010",
                    "type": "Gene",
                    "symbol": "Apln",
                    "source": [
                        "ENSMUSG00000040732",
                        "ENSMUSG00000022346"
                    ],
                    "target": [],
                    "expression_sum": {
                        "class1": 1.0
                    },
                    "uniprot_ids": [
                        "Q9R0R4"
                    ]
                },
                "ENSMUSG00000037486": {
                    "id": "ENSMUSG00000037486",
                    "type": "Gene",
                    "symbol": "Asxl2",
                    "source": [
                        "ENSMUSG00000073176",
                        "ENSMUSG00000003032",
                        "ENSMUSG00000055116",
                        "ENSMUSG00000032228",
                        "ENSMUSG00000027109",
                        "ENSMUSG00000029249",
                        "ENSMUSG00000040732",
                        "ENSMUSG00000005698",
                        "ENSMUSG00000020919"
                    ],
                    "target": [],
                    "expression_sum": {
                        "class1": 0.0
                    },
                    "uniprot_ids": [
                        "D3Z112",
                        "G3UXC9",
                        "D6RI62",
                        "F6WV21",
                        "D6REV1"
                    ]
                },
                "ENSMUSG00000042312": {
                    "id": "ENSMUSG00000042312",
                    "type": "Gene",
                    "symbol": "S100a13",
                    "source": [
                        "ENSMUSG00000040732",
                        "ENSMUSG00000021250"
                    ],
                    "target": [],
                    "expression_sum": {
                        "class1": 4.0
                    },
                    "uniprot_ids": [
                        "P97352",
                        "A0A0A0MQ90"
                    ]
                },
                "ENSMUSG00000051285": {
                    "id": "ENSMUSG00000051285",
                    "type": "Gene",
                    "symbol": "Pcmtd1",
                    "source": [
                        "ENSMUSG00000049577",
                        "ENSMUSG00000001280",
                        "ENSMUSG00000040732",
                        "ENSMUSG00000037235",
                        "ENSMUSG00000025959",
                        "ENSMUSG00000015605"
                    ],
                    "target": [],
                    "expression_sum": {
                        "class1": 2.0
                    },
                    "uniprot_ids": [
                        "P59913",
                        "S4R2K3",
                        "S4R1A9"
                    ]
                },
                "ENSMUSG00000053062": {
                    "id": "ENSMUSG00000053062",
                    "type": "Gene",
                    "symbol": "Jam2",
                    "source": [
                        "ENSMUSG00000024515",
                        "ENSMUSG00000001280",
                        "ENSMUSG00000028565",
                        "ENSMUSG00000040732",
                        "ENSMUSG00000060261"
                    ],
                    "target": [],
                    "expression_sum": {
                        "class1": 2.0
                    },
                    "uniprot_ids": [
                        "Q9JI59",
                        "Q9CWD9",
                        "A0A338P721"
                    ]
                },
                "ENSMUSG00000056763": {
                    "id": "ENSMUSG00000056763",
                    "type": "Gene",
                    "symbol": "Cspp1",
                    "source": [
                        "ENSMUSG00000059552",
                        "ENSMUSG00000024515",
                        "ENSMUSG00000023927",
                        "ENSMUSG00000036461",
                        "ENSMUSG00000028565",
                        "ENSMUSG00000040732",
                        "ENSMUSG00000025498",
                        "ENSMUSG00000042557"
                    ],
                    "target": [],
                    "expression_sum": {
                        "class1": 0.0
                    },
                    "uniprot_ids": [
                        "B2RX88",
                        "A0A087WQ80",
                        "A0A087WRQ0",
                        "D3Z378",
                        "F6QJJ3",
                        "A0A087WS14"
                    ]
                },
                "ENSMUSG00000057614": {
                    "id": "ENSMUSG00000057614",
                    "type": "Gene",
                    "symbol": "Gnai1",
                    "source": [
                        "ENSMUSG00000024974",
                        "ENSMUSG00000040732",
                        "ENSMUSG00000024515",
                        "ENSMUSG00000059552"
                    ],
                    "target": [],
                    "expression_sum": {
                        "class1": 0.0
                    },
                    "uniprot_ids": [
                        "B2RSH2"
                    ]
                },
                "ENSMUSG00000059070": {
                    "id": "ENSMUSG00000059070",
                    "type": "Gene",
                    "symbol": "Rpl18",
                    "source": [
                        "ENSMUSG00000015579",
                        "ENSMUSG00000018899",
                        "ENSMUSG00000001280",
                        "ENSMUSG00000027551",
                        "ENSMUSG00000028565",
                        "ENSMUSG00000040732",
                        "ENSMUSG00000060261",
                        "ENSMUSG00000031627",
                        "ENSMUSG00000024985",
                        "ENSMUSG00000020167"
                    ],
                    "target": [],
                    "expression_sum": {
                        "class1": 3.0
                    },
                    "uniprot_ids": [
                        "P35980",
                        "A0A1B0GSF7",
                        "A0A1B0GSS8",
                        "A0A1B0GS28",
                        "A0A1B0GSA8",
                        "A0A1B0GRZ3",
                        "A0A1B0GQU8"
                    ]
                },
                "ENSMUSG00000059291": {
                    "id": "ENSMUSG00000059291",
                    "type": "Gene",
                    "symbol": "Rpl11",
                    "source": [
                        "ENSMUSG00000029135",
                        "ENSMUSG00000001419",
                        "ENSMUSG00000024515",
                        "ENSMUSG00000006215",
                        "ENSMUSG00000023034",
                        "ENSMUSG00000029249",
                        "ENSMUSG00000001280",
                        "ENSMUSG00000005566",
                        "ENSMUSG00000019768",
                        "ENSMUSG00000040732",
                        "ENSMUSG00000024140",
                        "ENSMUSG00000015605"
                    ],
                    "target": [],
                    "expression_sum": {
                        "class1": 1.0
                    },
                    "uniprot_ids": [
                        "Q9CXW4",
                        "A2BH06"
                    ]
                },
                "ENSMUSG00000060730": {
                    "id": "ENSMUSG00000060730",
                    "type": "Gene",
                    "symbol": "Gm10086",
                    "source": [
                        "ENSMUSG00000040732",
                        "ENSMUSG00000056501"
                    ],
                    "target": [],
                    "expression_sum": {
                        "class1": 3.0
                    }
                },
                "ENSMUSG00000073664": {
                    "id": "ENSMUSG00000073664",
                    "type": "Gene",
                    "symbol": "Nbeal1",
                    "source": [
                        "ENSMUSG00000059552",
                        "ENSMUSG00000024515",
                        "ENSMUSG00000030557",
                        "ENSMUSG00000001280",
                        "ENSMUSG00000019768",
                        "ENSMUSG00000028565",
                        "ENSMUSG00000025958",
                        "ENSMUSG00000040732"
                    ],
                    "target": [],
                    "expression_sum": {
                        "class1": 3.0
                    },
                    "uniprot_ids": [
                        "E9PV03",
                        "E9PYP2",
                        "F7BJ98",
                        "F7D418",
                        "F6U6E8"
                    ]
                },
                "ENSMUSG00000075701": {
                    "id": "ENSMUSG00000075701",
                    "type": "Gene",
                    "symbol": "Selenos",
                    "source": [
                        "ENSMUSG00000024515",
                        "ENSMUSG00000056501",
                        "ENSMUSG00000038648",
                        "ENSMUSG00000041515",
                        "ENSMUSG00000018899",
                        "ENSMUSG00000019768",
                        "ENSMUSG00000040732",
                        "ENSMUSG00000005698",
                        "ENSMUSG00000024974"
                    ],
                    "target": [],
                    "expression_sum": {
                        "class1": 3.0
                    },
                    "uniprot_ids": [
                        "Q9BCZ4",
                        "A0A0U1RP62",
                        "A0A0U1RPI8",
                        "A0A0U1RQ25"
                    ]
                },
                "ENSMUSG00000078496": {
                    "id": "ENSMUSG00000078496",
                    "type": "Gene",
                    "symbol": "Zfp982",
                    "source": [
                        "ENSMUSG00000003032",
                        "ENSMUSG00000002996",
                        "ENSMUSG00000055116",
                        "ENSMUSG00000027109",
                        "ENSMUSG00000052684",
                        "ENSMUSG00000040732",
                        "ENSMUSG00000005698"
                    ],
                    "target": [],
                    "expression_sum": {
                        "class1": 0.0
                    },
                    "uniprot_ids": [
                        "A2A8Q4"
                    ]
                },
                "ENSMUSG00000041515": {
                    "id": "ENSMUSG00000041515",
                    "type": "TF",
                    "symbol": "Irf8",
                    "source": [
                        "ENSMUSG00000017724",
                        "ENSMUSG00000056501"
                    ],
                    "target": [
                        "ENSMUSG00000002985",
                        "ENSMUSG00000042286",
                        "ENSMUSG00000022538",
                        "ENSMUSG00000092837",
                        "ENSMUSG00000002844",
                        "ENSMUSG00000025934",
                        "ENSMUSG00000031068",
                        "ENSMUSG00000021127",
                        "ENSMUSG00000065037",
                        "ENSMUSG00000061533",
                        "ENSMUSG00000027834",
                        "ENSMUSG00000017144",
                        "ENSMUSG00000020740",
                        "ENSMUSG00000018927",
                        "ENSMUSG00000038172",
                        "ENSMUSG00000053841",
                        "ENSMUSG00000027935",
                        "ENSMUSG00000040711",
                        "ENSMUSG00000027447",
                        "ENSMUSG00000043644",
                        "ENSMUSG00000047146",
                        "ENSMUSG00000070047",
                        "ENSMUSG00000017221",
                        "ENSMUSG00000021367",
                        "ENSMUSG00000029373",
                        "ENSMUSG00000057177",
                        "ENSMUSG00000031367",
                        "ENSMUSG00000007682",
                        "ENSMUSG00000031029",
                        "ENSMUSG00000058013",
                        "ENSMUSG00000000827",
                        "ENSMUSG00000056537",
                        "ENSMUSG00000004415",
                        "ENSMUSG00000024679",
                        "ENSMUSG00000021629",
                        "ENSMUSG00000022816",
                        "ENSMUSG00000026832",
                        "ENSMUSG00000045098",
                        "ENSMUSG00000024487",
                        "ENSMUSG00000028007",
                        "ENSMUSG00000075701",
                        "ENSMUSG00000021339",
                        "ENSMUSG00000003531",
                        "ENSMUSG00000028165",
                        "ENSMUSG00000044864",
                        "ENSMUSG00000003923",
                        "ENSMUSG00000025956",
                        "ENSMUSG00000022636",
                        "ENSMUSG00000024097",
                        "ENSMUSG00000000884",
                        "ENSMUSG00000055612",
                        "ENSMUSG00000056211",
                        "ENSMUSG00000040325",
                        "ENSMUSG00000034675",
                        "ENSMUSG00000070605",
                        "ENSMUSG00000060227",
                        "ENSMUSG00000020070",
                        "ENSMUSG00000036992",
                        "ENSMUSG00000079017",
                        "ENSMUSG00000049686",
                        "ENSMUSG00000089862",
                        "ENSMUSG00000038594",
                        "ENSMUSG00000028992",
                        "ENSMUSG00000031431",
                        "ENSMUSG00000021270",
                        "ENSMUSG00000024695",
                        "ENSMUSG00000032554",
                        "ENSMUSG00000064181",
                        "ENSMUSG00000020135",
                        "ENSMUSG00000020733",
                        "ENSMUSG00000050332",
                        "ENSMUSG00000086629",
                        "ENSMUSG00000006395",
                        "ENSMUSG00000021039",
                        "ENSMUSG00000022876",
                        "ENSMUSG00000024521",
                        "ENSMUSG00000037007",
                        "ENSMUSG00000037722",
                        "ENSMUSG00000031969",
                        "ENSMUSG00000049191",
                        "ENSMUSG00000040383",
                        "ENSMUSG00000025858",
                        "ENSMUSG00000000682",
                        "ENSMUSG00000034795",
                        "ENSMUSG00000041453",
                        "ENSMUSG00000018930",
                        "ENSMUSG00000033554",
                        "ENSMUSG00000008435",
                        "ENSMUSG00000021675",
                        "ENSMUSG00000037649",
                        "ENSMUSG00000063931",
                        "ENSMUSG00000040599",
                        "ENSMUSG00000005897",
                        "ENSMUSG00000029071",
                        "ENSMUSG00000024118",
                        "ENSMUSG00000026201",
                        "ENSMUSG00000028470",
                        "ENSMUSG00000069516",
                        "ENSMUSG00000032519",
                        "ENSMUSG00000030921",
                        "ENSMUSG00000026656",
                        "ENSMUSG00000038671",
                        "ENSMUSG00000020661",
                        "ENSMUSG00000029103",
                        "ENSMUSG00000029561",
                        "ENSMUSG00000070034",
                        "ENSMUSG00000021482",
                        "ENSMUSG00000037013",
                        "ENSMUSG00000026712",
                        "ENSMUSG00000028478",
                        "ENSMUSG00000069515",
                        "ENSMUSG00000016541",
                        "ENSMUSG00000021493",
                        "ENSMUSG00000036599",
                        "ENSMUSG00000042225",
                        "ENSMUSG00000045078",
                        "ENSMUSG00000040661",
                        "ENSMUSG00000024544",
                        "ENSMUSG00000025439",
                        "ENSMUSG00000030245",
                        "ENSMUSG00000021782",
                        "ENSMUSG00000036594",
                        "ENSMUSG00000038668",
                        "ENSMUSG00000050619",
                        "ENSMUSG00000058715",
                        "ENSMUSG00000026360",
                        "ENSMUSG00000054196",
                        "ENSMUSG00000027775",
                        "ENSMUSG00000017264",
                        "ENSMUSG00000007989",
                        "ENSMUSG00000038274",
                        "ENSMUSG00000026820",
                        "ENSMUSG00000003352",
                        "ENSMUSG00000035199",
                        "ENSMUSG00000042215",
                        "ENSMUSG00000035529",
                        "ENSMUSG00000039109",
                        "ENSMUSG00000039826",
                        "ENSMUSG00000039512",
                        "ENSMUSG00000004317",
                        "ENSMUSG00000034083",
                        "ENSMUSG00000062980",
                        "ENSMUSG00000030060",
                        "ENSMUSG00000025321",
                        "ENSMUSG00000019373",
                        "ENSMUSG00000036854",
                        "ENSMUSG00000050271",
                        "ENSMUSG00000000290",
                        "ENSMUSG00000034714",
                        "ENSMUSG00000022285",
                        "ENSMUSG00000036825",
                        "ENSMUSG00000070697",
                        "ENSMUSG00000001552",
                        "ENSMUSG00000034906",
                        "ENSMUSG00000023072",
                        "ENSMUSG00000035198",
                        "ENSMUSG00000036896",
                        "ENSMUSG00000040158",
                        "ENSMUSG00000001833",
                        "ENSMUSG00000054237",
                        "ENSMUSG00000031400",
                        "ENSMUSG00000074513",
                        "ENSMUSG00000026395",
                        "ENSMUSG00000019494",
                        "ENSMUSG00000060538",
                        "ENSMUSG00000051007",
                        "ENSMUSG00000027080",
                        "ENSMUSG00000018648",
                        "ENSMUSG00000051343",
                        "ENSMUSG00000000738",
                        "ENSMUSG00000028364",
                        "ENSMUSG00000053819",
                        "ENSMUSG00000067367",
                        "ENSMUSG00000022754",
                        "ENSMUSG00000029322",
                        "ENSMUSG00000039942",
                        "ENSMUSG00000031629",
                        "ENSMUSG00000087687",
                        "ENSMUSG00000056501",
                        "ENSMUSG00000026740",
                        "ENSMUSG00000049624",
                        "ENSMUSG00000026249",
                        "ENSMUSG00000031709",
                        "ENSMUSG00000030298",
                        "ENSMUSG00000005510",
                        "ENSMUSG00000004730",
                        "ENSMUSG00000055884",
                        "ENSMUSG00000030682",
                        "ENSMUSG00000032096",
                        "ENSMUSG00000044770",
                        "ENSMUSG00000053063",
                        "ENSMUSG00000036768",
                        "ENSMUSG00000030605",
                        "ENSMUSG00000040124",
                        "ENSMUSG00000006906",
                        "ENSMUSG00000021712",
                        "ENSMUSG00000031596",
                        "ENSMUSG00000036281",
                        "ENSMUSG00000051950",
                        "ENSMUSG00000030844",
                        "ENSMUSG00000030753",
                        "ENSMUSG00000037321",
                        "ENSMUSG00000078201",
                        "ENSMUSG00000018820",
                        "ENSMUSG00000057440",
                        "ENSMUSG00000021253",
                        "ENSMUSG00000024054",
                        "ENSMUSG00000060509",
                        "ENSMUSG00000035370",
                        "ENSMUSG00000068923",
                        "ENSMUSG00000035539",
                        "ENSMUSG00000024397",
                        "ENSMUSG00000011382",
                        "ENSMUSG00000021719",
                        "ENSMUSG00000034088",
                        "ENSMUSG00000018001",
                        "ENSMUSG00000027879",
                        "ENSMUSG00000060636",
                        "ENSMUSG00000078851",
                        "ENSMUSG00000022516",
                        "ENSMUSG00000097755",
                        "ENSMUSG00000046982",
                        "ENSMUSG00000009630",
                        "ENSMUSG00000048410",
                        "ENSMUSG00000061411",
                        "ENSMUSG00000030579",
                        "ENSMUSG00000003644",
                        "ENSMUSG00000033400",
                        "ENSMUSG00000017724",
                        "ENSMUSG00000015852",
                        "ENSMUSG00000031465",
                        "ENSMUSG00000015501",
                        "ENSMUSG00000029186",
                        "ENSMUSG00000032436",
                        "ENSMUSG00000026827",
                        "ENSMUSG00000041859",
                        "ENSMUSG00000081276",
                        "ENSMUSG00000018008",
                        "ENSMUSG00000022235",
                        "ENSMUSG00000025268",
                        "ENSMUSG00000025044"
                    ],
                    "expression_sum": {
                        "class1": 0.0
                    },
                    "uniprot_ids": [
                        "P23611",
                        "F7C1A3",
                        "E0CZE4"
                    ]
                },
                "ENSMUSG00000017221": {
                    "id": "ENSMUSG00000017221",
                    "type": "Gene",
                    "symbol": "Psmd3",
                    "source": [
                        "ENSMUSG00000015839",
                        "ENSMUSG00000056749",
                        "ENSMUSG00000041515",
                        "ENSMUSG00000010175"
                    ],
                    "target": [],
                    "expression_sum": {
                        "class1": 0.0
                    },
                    "uniprot_ids": [
                        "P14685",
                        "F7B7L8"
                    ]
                },
                "ENSMUSG00000018001": {
                    "id": "ENSMUSG00000018001",
                    "type": "Gene",
                    "symbol": "Cyth3",
                    "source": [
                        "ENSMUSG00000006215",
                        "ENSMUSG00000041515",
                        "ENSMUSG00000024560",
                        "ENSMUSG00000040732",
                        "ENSMUSG00000005698",
                        "ENSMUSG00000046470",
                        "ENSMUSG00000030796",
                        "ENSMUSG00000031885",
                        "ENSMUSG00000031715"
                    ],
                    "target": [],
                    "expression_sum": {
                        "class1": 1.0
                    },
                    "uniprot_ids": [
                        "O08967",
                        "A0A0G2JDC7",
                        "D3YXU3",
                        "G5E8Q4",
                        "H3BK81"
                    ]
                },
                "ENSMUSG00000018648": {
                    "id": "ENSMUSG00000018648",
                    "type": "Gene",
                    "symbol": "Dusp14",
                    "source": [
                        "ENSMUSG00000021250",
                        "ENSMUSG00000006215",
                        "ENSMUSG00000056501",
                        "ENSMUSG00000041515",
                        "ENSMUSG00000074622",
                        "ENSMUSG00000030557",
                        "ENSMUSG00000005698"
                    ],
                    "target": [],
                    "expression_sum": {
                        "class1": 0.0
                    },
                    "uniprot_ids": [
                        "Q9JLY7",
                        "B1AT24"
                    ]
                },
                "ENSMUSG00000022816": {
                    "id": "ENSMUSG00000022816",
                    "type": "Gene",
                    "symbol": "Fstl1",
                    "source": [
                        "ENSMUSG00000041515",
                        "ENSMUSG00000032228",
                        "ENSMUSG00000027109",
                        "ENSMUSG00000028565",
                        "ENSMUSG00000002265",
                        "ENSMUSG00000027104"
                    ],
                    "target": [],
                    "expression_sum": {
                        "class1": 36.0
                    },
                    "uniprot_ids": [
                        "Q62356"
                    ]
                },
                "ENSMUSG00000024521": {
                    "id": "ENSMUSG00000024521",
                    "type": "Gene",
                    "symbol": "Pmaip1",
                    "source": [
                        "ENSMUSG00000029322",
                        "ENSMUSG00000003032",
                        "ENSMUSG00000041515",
                        "ENSMUSG00000018899",
                        "ENSMUSG00000020167"
                    ],
                    "target": [],
                    "expression_sum": {
                        "class1": 0.0
                    },
                    "uniprot_ids": [
                        "Q9JM54",
                        "A0A494BAM9",
                        "A0A494BAU0"
                    ]
                },
                "ENSMUSG00000026249": {
                    "id": "ENSMUSG00000026249",
                    "type": "Gene",
                    "symbol": "Serpine2",
                    "source": [
                        "ENSMUSG00000024238",
                        "ENSMUSG00000052837",
                        "ENSMUSG00000056501",
                        "ENSMUSG00000041515",
                        "ENSMUSG00000032228",
                        "ENSMUSG00000021877",
                        "ENSMUSG00000005698",
                        "ENSMUSG00000053110",
                        "ENSMUSG00000071637"
                    ],
                    "target": [],
                    "expression_sum": {
                        "class1": 4.0
                    },
                    "uniprot_ids": [
                        "Q07235",
                        "A0A087WQ70",
                        "A0A087WQM1"
                    ]
                },
                "ENSMUSG00000034675": {
                    "id": "ENSMUSG00000034675",
                    "type": "Gene",
                    "symbol": "Dbn1",
                    "source": [
                        "ENSMUSG00000015839",
                        "ENSMUSG00000056501",
                        "ENSMUSG00000041515",
                        "ENSMUSG00000029178",
                        "ENSMUSG00000015846"
                    ],
                    "target": [],
                    "expression_sum": {
                        "class1": 0.0
                    },
                    "uniprot_ids": [
                        "Q9QXS6",
                        "F7CPL2",
                        "A0A0R4J1E3"
                    ]
                },
                "ENSMUSG00000037722": {
                    "id": "ENSMUSG00000037722",
                    "type": "Gene",
                    "symbol": "Gnpnat1",
                    "source": [
                        "ENSMUSG00000041515",
                        "ENSMUSG00000003032"
                    ],
                    "target": [],
                    "expression_sum": {
                        "class1": 0.0
                    },
                    "uniprot_ids": [
                        "Q9JK38",
                        "A0A2I3BQ33",
                        "A0A2I3BS07",
                        "A0A2I3BQY4",
                        "A0A2I3BRZ8",
                        "A0A2I3BQS3",
                        "A0A2I3BRH6",
                        "A0A2I3BQE3"
                    ]
                },
                "ENSMUSG00000039826": {
                    "id": "ENSMUSG00000039826",
                    "type": "Gene",
                    "symbol": "Trub2",
                    "source": [
                        "ENSMUSG00000055116",
                        "ENSMUSG00000052684",
                        "ENSMUSG00000041515",
                        "ENSMUSG00000052534"
                    ],
                    "target": [],
                    "expression_sum": {
                        "class1": 0.0
                    },
                    "uniprot_ids": [
                        "Q91WG3",
                        "H3BLS1",
                        "A2ARC1",
                        "H3BKT7"
                    ]
                },
                "ENSMUSG00000044770": {
                    "id": "ENSMUSG00000044770",
                    "type": "Gene",
                    "symbol": "Scml4",
                    "source": [
                        "ENSMUSG00000041515"
                    ],
                    "target": [],
                    "expression_sum": {
                        "class1": 0.0
                    },
                    "uniprot_ids": [
                        "Q80VG1",
                        "D3Z554",
                        "D3YY47",
                        "D3Z791"
                    ]
                },
                "ENSMUSG00000000740": {
                    "id": "ENSMUSG00000000740",
                    "type": "Gene",
                    "symbol": "Rpl13",
                    "source": [
                        "ENSMUSG00000029135",
                        "ENSMUSG00000026890",
                        "ENSMUSG00000002983",
                        "ENSMUSG00000023990",
                        "ENSMUSG00000056501",
                        "ENSMUSG00000015579",
                        "ENSMUSG00000001280",
                        "ENSMUSG00000019768",
                        "ENSMUSG00000040732",
                        "ENSMUSG00000021877",
                        "ENSMUSG00000002265",
                        "ENSMUSG00000076431",
                        "ENSMUSG00000042557",
                        "ENSMUSG00000015846"
                    ],
                    "target": [],
                    "expression_sum": {
                        "class1": 11.0
                    },
                    "uniprot_ids": [
                        "P47963"
                    ]
                },
                "ENSMUSG00000002342": {
                    "id": "ENSMUSG00000002342",
                    "type": "Gene",
                    "symbol": "Tmem161a",
                    "source": [
                        "ENSMUSG00000071076",
                        "ENSMUSG00000078671",
                        "ENSMUSG00000001280",
                        "ENSMUSG00000019768",
                        "ENSMUSG00000042557"
                    ],
                    "target": [],
                    "expression_sum": {
                        "class1": 1.0
                    },
                    "uniprot_ids": [
                        "Q8VCA6",
                        "M0QWE7",
                        "S4R1Z2",
                        "F6UNW2",
                        "S4R2H0",
                        "M0QWV0"
                    ]
                },
                "ENSMUSG00000003033": {
                    "id": "ENSMUSG00000003033",
                    "type": "Gene",
                    "symbol": "Ap1m1",
                    "source": [
                        "ENSMUSG00000025612",
                        "ENSMUSG00000010175",
                        "ENSMUSG00000030256",
                        "ENSMUSG00000052837",
                        "ENSMUSG00000018899",
                        "ENSMUSG00000019768",
                        "ENSMUSG00000030067",
                        "ENSMUSG00000025025",
                        "ENSMUSG00000038692",
                        "ENSMUSG00000024695",
                        "ENSMUSG00000042557",
                        "ENSMUSG00000024985"
                    ],
                    "target": [],
                    "expression_sum": {
                        "class1": 4.0
                    },
                    "uniprot_ids": [
                        "P35585",
                        "A0A1D5RMJ1",
                        "A0A1D5RLW6",
                        "A0A1D5RLL9",
                        "D3YZ71",
                        "S4R1Q4"
                    ]
                },
                "ENSMUSG00000003190": {
                    "id": "ENSMUSG00000003190",
                    "type": "Gene",
                    "symbol": "Bcl2l12",
                    "source": [
                        "ENSMUSG00000028565",
                        "ENSMUSG00000024081",
                        "ENSMUSG00000042557"
                    ],
                    "target": [],
                    "expression_sum": {
                        "class1": 0.0
                    },
                    "uniprot_ids": [
                        "Q9D3J3",
                        "A0A140LIT0",
                        "A0A140LHT8",
                        "A0A140LHC2"
                    ]
                },
                "ENSMUSG00000003808": {
                    "id": "ENSMUSG00000003808",
                    "type": "Gene",
                    "symbol": "Farsa",
                    "source": [
                        "ENSMUSG00000005698",
                        "ENSMUSG00000042557",
                        "ENSMUSG00000021250"
                    ],
                    "target": [],
                    "expression_sum": {
                        "class1": 1.0
                    },
                    "uniprot_ids": [
                        "Q8C0C7",
                        "D6RIJ2",
                        "E9PWY9"
                    ]
                },
                "ENSMUSG00000003813": {
                    "id": "ENSMUSG00000003813",
                    "type": "Gene",
                    "symbol": "Rad23a",
                    "source": [
                        "ENSMUSG00000052837",
                        "ENSMUSG00000042557"
                    ],
                    "target": [],
                    "expression_sum": {
                        "class1": 0.0
                    },
                    "uniprot_ids": [
                        "P54726",
                        "Q8CAP3",
                        "Q3TN85",
                        "F6YL88"
                    ]
                },
                "ENSMUSG00000008036": {
                    "id": "ENSMUSG00000008036",
                    "type": "Gene",
                    "symbol": "Ap2s1",
                    "source": [
                        "ENSMUSG00000032897",
                        "ENSMUSG00000036144",
                        "ENSMUSG00000001280",
                        "ENSMUSG00000034429",
                        "ENSMUSG00000042557",
                        "ENSMUSG00000024985"
                    ],
                    "target": [],
                    "expression_sum": {
                        "class1": 5.0
                    },
                    "uniprot_ids": [
                        "P62743",
                        "A0A0U1RQ06",
                        "A0A0U1RPS0"
                    ]
                },
                "ENSMUSG00000009647": {
                    "id": "ENSMUSG00000009647",
                    "type": "Gene",
                    "symbol": "Mcu",
                    "source": [
                        "ENSMUSG00000019768",
                        "ENSMUSG00000042557",
                        "ENSMUSG00000078671"
                    ],
                    "target": [],
                    "expression_sum": {
                        "class1": 1.0
                    },
                    "uniprot_ids": [
                        "Q3UMR5",
                        "E0CYL3"
                    ]
                },
                "ENSMUSG00000019373": {
                    "id": "ENSMUSG00000019373",
                    "type": "Gene",
                    "symbol": "Cops3",
                    "source": [
                        "ENSMUSG00000074622",
                        "ENSMUSG00000041515",
                        "ENSMUSG00000042557"
                    ],
                    "target": [],
                    "expression_sum": {
                        "class1": 0.0
                    },
                    "uniprot_ids": [
                        "O88543",
                        "F6YCA7",
                        "D3Z036"
                    ]
                },
                "ENSMUSG00000020380": {
                    "id": "ENSMUSG00000020380",
                    "type": "Gene",
                    "symbol": "Rad50",
                    "source": [
                        "ENSMUSG00000005698",
                        "ENSMUSG00000047407",
                        "ENSMUSG00000042557"
                    ],
                    "target": [],
                    "expression_sum": {
                        "class1": 2.0
                    },
                    "uniprot_ids": [
                        "E9PUJ2",
                        "A8Y5I3",
                        "Q5SV02"
                    ]
                },
                "ENSMUSG00000021302": {
                    "id": "ENSMUSG00000021302",
                    "type": "Gene",
                    "symbol": "Ggps1",
                    "source": [
                        "ENSMUSG00000040270",
                        "ENSMUSG00000042557",
                        "ENSMUSG00000071637"
                    ],
                    "target": [],
                    "expression_sum": {
                        "class1": 0.0
                    },
                    "uniprot_ids": [
                        "Q9WTN0",
                        "Q9CZZ6",
                        "A0A1Y7VMJ4",
                        "A0A1Y7VLQ5",
                        "A0A1Y7VLK7",
                        "A0A1Y7VNC9",
                        "A0A1Y7VJZ1",
                        "A0A1Y7VNV0",
                        "A0A1Y7VM16"
                    ]
                },
                "ENSMUSG00000023460": {
                    "id": "ENSMUSG00000023460",
                    "type": "Gene",
                    "symbol": "Rab12",
                    "source": [
                        "ENSMUSG00000029135",
                        "ENSMUSG00000015839",
                        "ENSMUSG00000056501",
                        "ENSMUSG00000030557",
                        "ENSMUSG00000001280",
                        "ENSMUSG00000019768",
                        "ENSMUSG00000024974",
                        "ENSMUSG00000027104",
                        "ENSMUSG00000055320",
                        "ENSMUSG00000042557"
                    ],
                    "target": [],
                    "expression_sum": {
                        "class1": 1.0
                    },
                    "uniprot_ids": [
                        "P35283",
                        "A2CG35"
                    ]
                },
                "ENSMUSG00000024381": {
                    "id": "ENSMUSG00000024381",
                    "type": "Gene",
                    "symbol": "Bin1",
                    "source": [
                        "ENSMUSG00000029135",
                        "ENSMUSG00000003032",
                        "ENSMUSG00000018604",
                        "ENSMUSG00000055116",
                        "ENSMUSG00000032228",
                        "ENSMUSG00000040732",
                        "ENSMUSG00000005698",
                        "ENSMUSG00000042557"
                    ],
                    "target": [],
                    "expression_sum": {
                        "class1": 0.0
                    },
                    "uniprot_ids": [
                        "O08539",
                        "Q6P1B9",
                        "A0A3Q4EBR8",
                        "A0A3Q4EBK4"
                    ]
                },
                "ENSMUSG00000024960": {
                    "id": "ENSMUSG00000024960",
                    "type": "Gene",
                    "symbol": "Plcb3",
                    "source": [
                        "ENSMUSG00000016477",
                        "ENSMUSG00000026398",
                        "ENSMUSG00000019817",
                        "ENSMUSG00000027490",
                        "ENSMUSG00000042557",
                        "ENSMUSG00000022895"
                    ],
                    "target": [],
                    "expression_sum": {
                        "class1": 0.0
                    },
                    "uniprot_ids": [
                        "P51432",
                        "Q8C8I0",
                        "A0A494B9C1",
                        "A0A494BAY4"
                    ]
                },
                "ENSMUSG00000026276": {
                    "id": "ENSMUSG00000026276",
                    "type": "Gene",
                    "symbol": "Septin2",
                    "source": [
                        "ENSMUSG00000002996",
                        "ENSMUSG00000024560",
                        "ENSMUSG00000019768",
                        "ENSMUSG00000022383",
                        "ENSMUSG00000042557",
                        "ENSMUSG00000031715"
                    ],
                    "target": [],
                    "expression_sum": {
                        "class1": 4.0
                    },
                    "uniprot_ids": [
                        "P42208",
                        "D3Z3C0",
                        "D3YV76",
                        "F6WYM0",
                        "D3Z1S1",
                        "G3UYQ0",
                        "D3YYB1",
                        "F6UKN5",
                        "D3YZU7"
                    ]
                },
                "ENSMUSG00000026554": {
                    "id": "ENSMUSG00000026554",
                    "type": "Gene",
                    "symbol": "Dcaf8",
                    "source": [
                        "ENSMUSG00000019817",
                        "ENSMUSG00000027109",
                        "ENSMUSG00000001280",
                        "ENSMUSG00000044167",
                        "ENSMUSG00000022676",
                        "ENSMUSG00000024974",
                        "ENSMUSG00000042557",
                        "ENSMUSG00000024985",
                        "ENSMUSG00000020167"
                    ],
                    "target": [],
                    "expression_sum": {
                        "class1": 1.0
                    },
                    "uniprot_ids": [
                        "Q8N7N5",
                        "A0A0A6YWY2",
                        "A0A0A6YX55"
                    ]
                },
                "ENSMUSG00000026826": {
                    "id": "ENSMUSG00000026826",
                    "type": "TF",
                    "symbol": "Nr4a2",
                    "source": [
                        "ENSMUSG00000027104",
                        "ENSMUSG00000017146",
                        "ENSMUSG00000042557"
                    ],
                    "target": [
                        "ENSMUSG00000085991",
                        "ENSMUSG00000024993"
                    ],
                    "expression_sum": {
                        "class1": 0.0
                    },
                    "uniprot_ids": [
                        "Q06219",
                        "Q9R1W4",
                        "A2AQQ8"
                    ]
                },
                "ENSMUSG00000026922": {
                    "id": "ENSMUSG00000026922",
                    "type": "Gene",
                    "symbol": "Agpat2",
                    "source": [
                        "ENSMUSG00000028565",
                        "ENSMUSG00000042557"
                    ],
                    "target": [],
                    "expression_sum": {
                        "class1": 0.0
                    },
                    "uniprot_ids": [
                        "Q8K3K7",
                        "A2AI22"
                    ]
                },
                "ENSMUSG00000027076": {
                    "id": "ENSMUSG00000027076",
                    "type": "Gene",
                    "symbol": "Timm10",
                    "source": [
                        "ENSMUSG00000071076",
                        "ENSMUSG00000078671",
                        "ENSMUSG00000019768",
                        "ENSMUSG00000042557",
                        "ENSMUSG00000036036"
                    ],
                    "target": [],
                    "expression_sum": {
                        "class1": 1.0
                    },
                    "uniprot_ids": [
                        "P62073"
                    ]
                },
                "ENSMUSG00000027195": {
                    "id": "ENSMUSG00000027195",
                    "type": "Gene",
                    "symbol": "Hsd17b12",
                    "source": [
                        "ENSMUSG00000017724",
                        "ENSMUSG00000058756",
                        "ENSMUSG00000042557"
                    ],
                    "target": [],
                    "expression_sum": {
                        "class1": 1.0
                    },
                    "uniprot_ids": [
                        "O70503"
                    ]
                },
                "ENSMUSG00000027198": {
                    "id": "ENSMUSG00000027198",
                    "type": "Gene",
                    "symbol": "Ext2",
                    "source": [
                        "ENSMUSG00000040732",
                        "ENSMUSG00000042557"
                    ],
                    "target": [],
                    "expression_sum": {
                        "class1": 0.0
                    },
                    "uniprot_ids": [
                        "P70428",
                        "A2AIG6",
                        "E9Q1M5",
                        "V9GX32",
                        "B0QZZ7",
                        "F6WHC9",
                        "A2AIG3"
                    ]
                },
                "ENSMUSG00000027381": {
                    "id": "ENSMUSG00000027381",
                    "type": "Gene",
                    "symbol": "Bcl2l11",
                    "source": [
                        "ENSMUSG00000078671",
                        "ENSMUSG00000036461",
                        "ENSMUSG00000019768",
                        "ENSMUSG00000058756",
                        "ENSMUSG00000008575",
                        "ENSMUSG00000042557",
                        "ENSMUSG00000024985"
                    ],
                    "target": [],
                    "expression_sum": {
                        "class1": 0.0
                    },
                    "uniprot_ids": [
                        "O54918",
                        "Q6PEB3"
                    ]
                },
                "ENSMUSG00000028495": {
                    "id": "ENSMUSG00000028495",
                    "type": "Gene",
                    "symbol": "Rps6",
                    "source": [
                        "ENSMUSG00000021250",
                        "ENSMUSG00000018604",
                        "ENSMUSG00000024560",
                        "ENSMUSG00000001280",
                        "ENSMUSG00000005583",
                        "ENSMUSG00000053110",
                        "ENSMUSG00000042557"
                    ],
                    "target": [],
                    "expression_sum": {
                        "class1": 1.0
                    },
                    "uniprot_ids": [
                        "P62754"
                    ]
                },
                "ENSMUSG00000028741": {
                    "id": "ENSMUSG00000028741",
                    "type": "Gene",
                    "symbol": "Mrto4",
                    "source": [
                        "ENSMUSG00000024985",
                        "ENSMUSG00000042557",
                        "ENSMUSG00000006215"
                    ],
                    "target": [],
                    "expression_sum": {
                        "class1": 0.0
                    },
                    "uniprot_ids": [
                        "Q9D0I8",
                        "D6RCI7",
                        "A2AMV1"
                    ]
                },
                "ENSMUSG00000029328": {
                    "id": "ENSMUSG00000029328",
                    "type": "Gene",
                    "symbol": "Hnrnpdl",
                    "source": [
                        "ENSMUSG00000001280",
                        "ENSMUSG00000042557",
                        "ENSMUSG00000015839",
                        "ENSMUSG00000023927"
                    ],
                    "target": [],
                    "expression_sum": {
                        "class1": 3.0
                    },
                    "uniprot_ids": [
                        "D3YTQ3",
                        "F6ZKM7",
                        "F6VQH5"
                    ]
                },
                "ENSMUSG00000031400": {
                    "id": "ENSMUSG00000031400",
                    "type": "Gene",
                    "symbol": "G6pdx",
                    "source": [
                        "ENSMUSG00000055116",
                        "ENSMUSG00000041515",
                        "ENSMUSG00000005583",
                        "ENSMUSG00000042557",
                        "ENSMUSG00000000567"
                    ],
                    "target": [],
                    "expression_sum": {
                        "class1": 0.0
                    },
                    "uniprot_ids": [
                        "Q00612",
                        "A3KG36"
                    ]
                },
                "ENSMUSG00000031486": {
                    "id": "ENSMUSG00000031486",
                    "type": "Gene",
                    "symbol": "Adgra2",
                    "source": [
                        "ENSMUSG00000042557",
                        "ENSMUSG00000024560"
                    ],
                    "target": [],
                    "expression_sum": {
                        "class1": 0.0
                    },
                    "uniprot_ids": [
                        "Q91ZV8",
                        "J3QPB6",
                        "J3QMG7",
                        "J3QPS6"
                    ]
                },
                "ENSMUSG00000031538": {
                    "id": "ENSMUSG00000031538",
                    "type": "Gene",
                    "symbol": "Plat",
                    "source": [
                        "ENSMUSG00000003184",
                        "ENSMUSG00000003032",
                        "ENSMUSG00000042557",
                        "ENSMUSG00000002265"
                    ],
                    "target": [],
                    "expression_sum": {
                        "class1": 1.0
                    },
                    "uniprot_ids": [
                        "P11214"
                    ]
                },
                "ENSMUSG00000031709": {
                    "id": "ENSMUSG00000031709",
                    "type": "Gene",
                    "symbol": "Tbc1d9",
                    "source": [
                        "ENSMUSG00000021250",
                        "ENSMUSG00000041515",
                        "ENSMUSG00000018899",
                        "ENSMUSG00000040732",
                        "ENSMUSG00000042557"
                    ],
                    "target": [],
                    "expression_sum": {
                        "class1": 0.0
                    },
                    "uniprot_ids": [
                        "Q3UYK3"
                    ]
                },
                "ENSMUSG00000031906": {
                    "id": "ENSMUSG00000031906",
                    "type": "Gene",
                    "symbol": "Smpd3",
                    "source": [
                        "ENSMUSG00000048387",
                        "ENSMUSG00000079509",
                        "ENSMUSG00000005566",
                        "ENSMUSG00000044167",
                        "ENSMUSG00000042557"
                    ],
                    "target": [],
                    "expression_sum": {
                        "class1": 0.0
                    },
                    "uniprot_ids": [
                        "Q9JJY3"
                    ]
                },
                "ENSMUSG00000032733": {
                    "id": "ENSMUSG00000032733",
                    "type": "Gene",
                    "symbol": "Snx33",
                    "source": [
                        "ENSMUSG00000042557",
                        "ENSMUSG00000032228",
                        "ENSMUSG00000071637"
                    ],
                    "target": [],
                    "expression_sum": {
                        "class1": 0.0
                    },
                    "uniprot_ids": [
                        "Q4VAA7"
                    ]
                },
                "ENSMUSG00000035770": {
                    "id": "ENSMUSG00000035770",
                    "type": "Gene",
                    "symbol": "Dync1li2",
                    "source": [
                        "ENSMUSG00000042557",
                        "ENSMUSG00000021944",
                        "ENSMUSG00000024560"
                    ],
                    "target": [],
                    "expression_sum": {
                        "class1": 3.0
                    },
                    "uniprot_ids": [
                        "Q6PDL0",
                        "A0A1D5RMC1",
                        "A0A1D5RLH6",
                        "A0A1D5RM94"
                    ]
                },
                "ENSMUSG00000038206": {
                    "id": "ENSMUSG00000038206",
                    "type": "Gene",
                    "symbol": "Fbxo8",
                    "source": [
                        "ENSMUSG00000042557",
                        "ENSMUSG00000027490"
                    ],
                    "target": [],
                    "expression_sum": {
                        "class1": 0.0
                    },
                    "uniprot_ids": [
                        "Q9QZN3",
                        "Q921R9",
                        "A0A1B0GSY6"
                    ]
                },
                "ENSMUSG00000039568": {
                    "id": "ENSMUSG00000039568",
                    "type": "Gene",
                    "symbol": "Ubald1",
                    "source": [
                        "ENSMUSG00000016477",
                        "ENSMUSG00000025498",
                        "ENSMUSG00000057098",
                        "ENSMUSG00000042557"
                    ],
                    "target": [],
                    "expression_sum": {
                        "class1": 0.0
                    },
                    "uniprot_ids": [
                        "Q6P3B2"
                    ]
                },
                "ENSMUSG00000040710": {
                    "id": "ENSMUSG00000040710",
                    "type": "Gene",
                    "symbol": "St8sia4",
                    "source": [
                        "ENSMUSG00000031885",
                        "ENSMUSG00000042557",
                        "ENSMUSG00000015839",
                        "ENSMUSG00000027490"
                    ],
                    "target": [],
                    "expression_sum": {
                        "class1": 1.0
                    },
                    "uniprot_ids": [
                        "Q64692",
                        "A0A087WRA0"
                    ]
                },
                "ENSMUSG00000041354": {
                    "id": "ENSMUSG00000041354",
                    "type": "Gene",
                    "symbol": "Rgl2",
                    "source": [
                        "ENSMUSG00000059552",
                        "ENSMUSG00000024515",
                        "ENSMUSG00000052534",
                        "ENSMUSG00000028565",
                        "ENSMUSG00000040732",
                        "ENSMUSG00000042557"
                    ],
                    "target": [],
                    "expression_sum": {
                        "class1": 1.0
                    },
                    "uniprot_ids": [
                        "Q61193",
                        "A0A3Q4EGY1",
                        "G3UZ21",
                        "A0A3Q4L2R8"
                    ]
                },
                "ENSMUSG00000042046": {
                    "id": "ENSMUSG00000042046",
                    "type": "Gene",
                    "symbol": "Dstyk",
                    "source": [
                        "ENSMUSG00000047407",
                        "ENSMUSG00000042557",
                        "ENSMUSG00000058239"
                    ],
                    "target": [],
                    "expression_sum": {
                        "class1": 1.0
                    },
                    "uniprot_ids": [
                        "Q6XUX1",
                        "A0A087WP69",
                        "A0A087WQX0"
                    ]
                },
                "ENSMUSG00000052912": {
                    "id": "ENSMUSG00000052912",
                    "type": "Gene",
                    "symbol": "Smarca5-ps",
                    "source": [
                        "ENSMUSG00000057469",
                        "ENSMUSG00000001280",
                        "ENSMUSG00000005566",
                        "ENSMUSG00000035632",
                        "ENSMUSG00000042557"
                    ],
                    "target": [],
                    "expression_sum": {
                        "class1": 0.0
                    }
                },
                "ENSMUSG00000056498": {
                    "id": "ENSMUSG00000056498",
                    "type": "Gene",
                    "symbol": "Tmem154",
                    "source": [
                        "ENSMUSG00000059552",
                        "ENSMUSG00000015839",
                        "ENSMUSG00000056501",
                        "ENSMUSG00000018899",
                        "ENSMUSG00000042557"
                    ],
                    "target": [],
                    "expression_sum": {
                        "class1": 0.0
                    },
                    "uniprot_ids": [
                        "Q8C4Q9"
                    ]
                },
                "ENSMUSG00000057113": {
                    "id": "ENSMUSG00000057113",
                    "type": "Gene",
                    "symbol": "Npm1",
                    "source": [
                        "ENSMUSG00000030256",
                        "ENSMUSG00000038648",
                        "ENSMUSG00000044167",
                        "ENSMUSG00000022053",
                        "ENSMUSG00000027104",
                        "ENSMUSG00000042557"
                    ],
                    "target": [],
                    "expression_sum": {
                        "class1": 9.0
                    },
                    "uniprot_ids": [
                        "Q61937",
                        "Q9DAY9",
                        "Q5SQB0",
                        "Q5SQB5"
                    ]
                },
                "ENSMUSG00000062995": {
                    "id": "ENSMUSG00000062995",
                    "type": "Gene",
                    "symbol": "Ica1",
                    "source": [
                        "ENSMUSG00000039191",
                        "ENSMUSG00000042557"
                    ],
                    "target": [],
                    "expression_sum": {
                        "class1": 0.0
                    },
                    "uniprot_ids": [
                        "P97411",
                        "D3Z699",
                        "D3Z119",
                        "F7BG11",
                        "D3Z376",
                        "S4R217",
                        "D3Z118",
                        "F6UY19",
                        "D3Z020"
                    ]
                },
                "ENSMUSG00000065954": {
                    "id": "ENSMUSG00000065954",
                    "type": "Gene",
                    "symbol": "Tacc1",
                    "source": [
                        "ENSMUSG00000044167",
                        "ENSMUSG00000026398",
                        "ENSMUSG00000042557"
                    ],
                    "target": [],
                    "expression_sum": {
                        "class1": 4.0
                    },
                    "uniprot_ids": [
                        "Q6Y685",
                        "A0A1B0GRI7",
                        "A0A1B0GRF4",
                        "F8VQ95",
                        "A0A1B0GRH3",
                        "A0A1B0GSC1",
                        "A0A1B0GR30"
                    ]
                },
                "ENSMUSG00000066829": {
                    "id": "ENSMUSG00000066829",
                    "type": "Gene",
                    "symbol": "Zfp810",
                    "source": [
                        "ENSMUSG00000042557"
                    ],
                    "target": [],
                    "expression_sum": {
                        "class1": 0.0
                    },
                    "uniprot_ids": [
                        "Q99K45",
                        "A0A1L1SUL0"
                    ]
                },
                "ENSMUSG00000072501": {
                    "id": "ENSMUSG00000072501",
                    "type": "Gene",
                    "symbol": "Phf20l1",
                    "source": [
                        "ENSMUSG00000016477",
                        "ENSMUSG00000025612",
                        "ENSMUSG00000023927",
                        "ENSMUSG00000030067",
                        "ENSMUSG00000025025",
                        "ENSMUSG00000042557"
                    ],
                    "target": [],
                    "expression_sum": {
                        "class1": 3.0
                    },
                    "uniprot_ids": [
                        "Q8CCJ9",
                        "A0A5S8DHC4",
                        "A0A2R8VHV1",
                        "A0A2R8VKH6"
                    ]
                },
                "ENSMUSG00000082195": {
                    "id": "ENSMUSG00000082195",
                    "type": "Gene",
                    "symbol": "Gm13034",
                    "source": [
                        "ENSMUSG00000057469",
                        "ENSMUSG00000001280",
                        "ENSMUSG00000019768",
                        "ENSMUSG00000035632",
                        "ENSMUSG00000042557"
                    ],
                    "target": [],
                    "expression_sum": {
                        "class1": 0.0
                    }
                },
                "ENSMUSG00000003402": {
                    "id": "ENSMUSG00000003402",
                    "type": "Gene",
                    "symbol": "Prkcsh",
                    "source": [
                        "ENSMUSG00000044167",
                        "ENSMUSG00000018899",
                        "ENSMUSG00000023927"
                    ],
                    "target": [],
                    "expression_sum": {
                        "class1": 0.0
                    },
                    "uniprot_ids": [
                        "O08795",
                        "A0A1L1ST83"
                    ]
                },
                "ENSMUSG00000015247": {
                    "id": "ENSMUSG00000015247",
                    "type": "Gene",
                    "symbol": "Nipsnap3b",
                    "source": [
                        "ENSMUSG00000044167",
                        "ENSMUSG00000025958",
                        "ENSMUSG00000024560",
                        "ENSMUSG00000027490"
                    ],
                    "target": [],
                    "expression_sum": {
                        "class1": 0.0
                    },
                    "uniprot_ids": [
                        "Q9CQE1",
                        "B1AWZ5"
                    ]
                },
                "ENSMUSG00000016510": {
                    "id": "ENSMUSG00000016510",
                    "type": "Gene",
                    "symbol": "Mtif3",
                    "source": [
                        "ENSMUSG00000056501",
                        "ENSMUSG00000044167",
                        "ENSMUSG00000005698",
                        "ENSMUSG00000020919",
                        "ENSMUSG00000015846"
                    ],
                    "target": [],
                    "expression_sum": {
                        "class1": 0.0
                    },
                    "uniprot_ids": [
                        "Q9CZD5",
                        "D3YWL2",
                        "D3Z0H9"
                    ]
                },
                "ENSMUSG00000022724": {
                    "id": "ENSMUSG00000022724",
                    "type": "Gene",
                    "symbol": "Riox2",
                    "source": [
                        "ENSMUSG00000027109",
                        "ENSMUSG00000005566",
                        "ENSMUSG00000044167",
                        "ENSMUSG00000030067",
                        "ENSMUSG00000024974"
                    ],
                    "target": [],
                    "expression_sum": {
                        "class1": 0.0
                    },
                    "uniprot_ids": [
                        "Q8CD15",
                        "Q8CCK9",
                        "D3YTU3",
                        "D3Z287"
                    ]
                },
                "ENSMUSG00000024392": {
                    "id": "ENSMUSG00000024392",
                    "type": "Gene",
                    "symbol": "Bag6",
                    "source": [
                        "ENSMUSG00000025612",
                        "ENSMUSG00000015839",
                        "ENSMUSG00000006215",
                        "ENSMUSG00000023927",
                        "ENSMUSG00000030256",
                        "ENSMUSG00000058239",
                        "ENSMUSG00000015579",
                        "ENSMUSG00000051469",
                        "ENSMUSG00000027490",
                        "ENSMUSG00000019768",
                        "ENSMUSG00000044167",
                        "ENSMUSG00000027361",
                        "ENSMUSG00000031627",
                        "ENSMUSG00000031885",
                        "ENSMUSG00000053110"
                    ],
                    "target": [],
                    "expression_sum": {
                        "class1": 1.0
                    },
                    "uniprot_ids": [
                        "Q9Z1R2",
                        "Q3UF95",
                        "G3UYQ2",
                        "S4R224",
                        "G3UXT8",
                        "G3UZT6",
                        "A0A1B0GX81",
                        "G3V013",
                        "S4R183",
                        "G3UYZ0"
                    ]
                },
                "ENSMUSG00000026708": {
                    "id": "ENSMUSG00000026708",
                    "type": "Gene",
                    "symbol": "Cenpl",
                    "source": [
                        "ENSMUSG00000027109",
                        "ENSMUSG00000005566",
                        "ENSMUSG00000044167",
                        "ENSMUSG00000030067",
                        "ENSMUSG00000024974"
                    ],
                    "target": [],
                    "expression_sum": {
                        "class1": 0.0
                    },
                    "uniprot_ids": [
                        "Q3U3S3",
                        "Q14A61",
                        "Q05CX4",
                        "M0QWX6"
                    ]
                },
                "ENSMUSG00000028641": {
                    "id": "ENSMUSG00000028641",
                    "type": "Gene",
                    "symbol": "P3h1",
                    "source": [
                        "ENSMUSG00000044167",
                        "ENSMUSG00000056501"
                    ],
                    "target": [],
                    "expression_sum": {
                        "class1": 0.0
                    },
                    "uniprot_ids": [
                        "Q3V1T4",
                        "F2Z499",
                        "A2A7Q5",
                        "A6PW84"
                    ]
                },
                "ENSMUSG00000028673": {
                    "id": "ENSMUSG00000028673",
                    "type": "Gene",
                    "symbol": "Fuca1",
                    "source": [
                        "ENSMUSG00000044167",
                        "ENSMUSG00000024985",
                        "ENSMUSG00000010175"
                    ],
                    "target": [],
                    "expression_sum": {
                        "class1": 1.0
                    },
                    "uniprot_ids": [
                        "Q99LJ1"
                    ]
                },
                "ENSMUSG00000028869": {
                    "id": "ENSMUSG00000028869",
                    "type": "Gene",
                    "symbol": "Gnl2",
                    "source": [
                        "ENSMUSG00000022150",
                        "ENSMUSG00000015839",
                        "ENSMUSG00000006215",
                        "ENSMUSG00000051817",
                        "ENSMUSG00000056501",
                        "ENSMUSG00000018899",
                        "ENSMUSG00000044167",
                        "ENSMUSG00000037235",
                        "ENSMUSG00000027104",
                        "ENSMUSG00000000567"
                    ],
                    "target": [],
                    "expression_sum": {
                        "class1": 0.0
                    },
                    "uniprot_ids": [
                        "Q99LH1",
                        "B1ASC2"
                    ]
                },
                "ENSMUSG00000029447": {
                    "id": "ENSMUSG00000029447",
                    "type": "Gene",
                    "symbol": "Cct6a",
                    "source": [
                        "ENSMUSG00000059552",
                        "ENSMUSG00000001419",
                        "ENSMUSG00000010175",
                        "ENSMUSG00000078671",
                        "ENSMUSG00000019768",
                        "ENSMUSG00000044167",
                        "ENSMUSG00000071637"
                    ],
                    "target": [],
                    "expression_sum": {
                        "class1": 3.0
                    },
                    "uniprot_ids": [
                        "Q52KG9"
                    ]
                },
                "ENSMUSG00000030254": {
                    "id": "ENSMUSG00000030254",
                    "type": "Gene",
                    "symbol": "Rad18",
                    "source": [
                        "ENSMUSG00000044167",
                        "ENSMUSG00000027490"
                    ],
                    "target": [],
                    "expression_sum": {
                        "class1": 0.0
                    },
                    "uniprot_ids": [
                        "Q9QXK2",
                        "D3Z734",
                        "D3Z733",
                        "W4VSP9",
                        "F6ZKR0",
                        "E9Q392"
                    ]
                },
                "ENSMUSG00000030663": {
                    "id": "ENSMUSG00000030663",
                    "type": "Gene",
                    "symbol": "1110004F10Rik",
                    "source": [
                        "ENSMUSG00000022346",
                        "ENSMUSG00000001493",
                        "ENSMUSG00000044167",
                        "ENSMUSG00000031627",
                        "ENSMUSG00000024974",
                        "ENSMUSG00000076431",
                        "ENSMUSG00000014592",
                        "ENSMUSG00000015846"
                    ],
                    "target": [],
                    "expression_sum": {
                        "class1": 4.0
                    },
                    "uniprot_ids": [
                        "Q9R0P4",
                        "D3YVS0",
                        "D3YVR9",
                        "A0A0U1RPJ7",
                        "A0A0U1RPI0",
                        "D6RI64"
                    ]
                },
                "ENSMUSG00000031441": {
                    "id": "ENSMUSG00000031441",
                    "type": "Gene",
                    "symbol": "Atp11a",
                    "source": [
                        "ENSMUSG00000001280",
                        "ENSMUSG00000044167",
                        "ENSMUSG00000026398"
                    ],
                    "target": [],
                    "expression_sum": {
                        "class1": 0.0
                    },
                    "uniprot_ids": [
                        "P98197",
                        "F6Z4J2",
                        "D6RII8",
                        "F6Z063",
                        "F6QJS5",
                        "F6R5M4",
                        "E9Q3G7"
                    ]
                },
                "ENSMUSG00000033152": {
                    "id": "ENSMUSG00000033152",
                    "type": "Gene",
                    "symbol": "Podxl2",
                    "source": [
                        "ENSMUSG00000044167"
                    ],
                    "target": [],
                    "expression_sum": {
                        "class1": 0.0
                    },
                    "uniprot_ids": [
                        "G3X9D3",
                        "D3YZ50",
                        "D3YW47"
                    ]
                },
                "ENSMUSG00000034042": {
                    "id": "ENSMUSG00000034042",
                    "type": "Gene",
                    "symbol": "Gpbp1l1",
                    "source": [
                        "ENSMUSG00000001280",
                        "ENSMUSG00000044167",
                        "ENSMUSG00000051469",
                        "ENSMUSG00000024985"
                    ],
                    "target": [],
                    "expression_sum": {
                        "class1": 0.0
                    },
                    "uniprot_ids": [
                        "Q6NZP2"
                    ]
                },
                "ENSMUSG00000034317": {
                    "id": "ENSMUSG00000034317",
                    "type": "Gene",
                    "symbol": "Trim59",
                    "source": [
                        "ENSMUSG00000044167",
                        "ENSMUSG00000027490"
                    ],
                    "target": [],
                    "expression_sum": {
                        "class1": 0.0
                    },
                    "uniprot_ids": [
                        "Q922Y2",
                        "D3Z0I5"
                    ]
                },
                "ENSMUSG00000034485": {
                    "id": "ENSMUSG00000034485",
                    "type": "Gene",
                    "symbol": "Uaca",
                    "source": [
                        "ENSMUSG00000044167",
                        "ENSMUSG00000000567"
                    ],
                    "target": [],
                    "expression_sum": {
                        "class1": 5.0
                    },
                    "uniprot_ids": [
                        "A0A1L1SVG0",
                        "A0A1L1STY4",
                        "A0A0R4J0S7"
                    ]
                },
                "ENSMUSG00000036223": {
                    "id": "ENSMUSG00000036223",
                    "type": "Gene",
                    "symbol": "Ska1",
                    "source": [
                        "ENSMUSG00000005566",
                        "ENSMUSG00000044167",
                        "ENSMUSG00000027490"
                    ],
                    "target": [],
                    "expression_sum": {
                        "class1": 0.0
                    },
                    "uniprot_ids": [
                        "A0A0R4J0M5",
                        "A0A494BA00"
                    ]
                },
                "ENSMUSG00000037852": {
                    "id": "ENSMUSG00000037852",
                    "type": "Gene",
                    "symbol": "Cpe",
                    "source": [
                        "ENSMUSG00000024238",
                        "ENSMUSG00000052534",
                        "ENSMUSG00000044167",
                        "ENSMUSG00000005583",
                        "ENSMUSG00000022314",
                        "ENSMUSG00000000567"
                    ],
                    "target": [],
                    "expression_sum": {
                        "class1": 3.0
                    },
                    "uniprot_ids": [
                        "Q00493"
                    ]
                },
                "ENSMUSG00000054387": {
                    "id": "ENSMUSG00000054387",
                    "type": "Gene",
                    "symbol": "Mdm4",
                    "source": [
                        "ENSMUSG00000044167"
                    ],
                    "target": [],
                    "expression_sum": {
                        "class1": 0.0
                    },
                    "uniprot_ids": [
                        "O35618",
                        "Q3UTC9",
                        "A0A087WRX7",
                        "A0A087WQP2",
                        "A0A087WQ20",
                        "A0A087WQ90"
                    ]
                },
                "ENSMUSG00000046351": {
                    "id": "ENSMUSG00000046351",
                    "type": "TF",
                    "symbol": "Zfp322a",
                    "source": [
                        "ENSMUSG00000057469",
                        "ENSMUSG00000010175",
                        "ENSMUSG00000015839",
                        "ENSMUSG00000015605",
                        "ENSMUSG00000022346",
                        "ENSMUSG00000015579",
                        "ENSMUSG00000051469",
                        "ENSMUSG00000029249",
                        "ENSMUSG00000001280",
                        "ENSMUSG00000019768",
                        "ENSMUSG00000005698",
                        "ENSMUSG00000031627",
                        "ENSMUSG00000058756",
                        "ENSMUSG00000008575",
                        "ENSMUSG00000014592"
                    ],
                    "target": [
                        "ENSMUSG00000056851",
                        "ENSMUSG00000020864",
                        "ENSMUSG00000062908",
                        "ENSMUSG00000032481",
                        "ENSMUSG00000040865",
                        "ENSMUSG00000020694",
                        "ENSMUSG00000032480",
                        "ENSMUSG00000019087",
                        "ENSMUSG00000026740",
                        "ENSMUSG00000026864",
                        "ENSMUSG00000068921",
                        "ENSMUSG00000062070",
                        "ENSMUSG00000022051"
                    ],
                    "expression_sum": {
                        "class1": 0.0
                    },
                    "uniprot_ids": [
                        "Q8BZ89",
                        "B7ZCB3",
                        "B7ZCB1",
                        "A0A1B0GX55"
                    ]
                },
                "ENSMUSG00000062908": {
                    "id": "ENSMUSG00000062908",
                    "type": "Gene",
                    "symbol": "Acadm",
                    "source": [
                        "ENSMUSG00000010175",
                        "ENSMUSG00000015839",
                        "ENSMUSG00000015605",
                        "ENSMUSG00000058239",
                        "ENSMUSG00000056501",
                        "ENSMUSG00000015579",
                        "ENSMUSG00000029249",
                        "ENSMUSG00000001280",
                        "ENSMUSG00000005566",
                        "ENSMUSG00000019768",
                        "ENSMUSG00000005698",
                        "ENSMUSG00000046351",
                        "ENSMUSG00000053110",
                        "ENSMUSG00000058756",
                        "ENSMUSG00000008575",
                        "ENSMUSG00000014592",
                        "ENSMUSG00000021775"
                    ],
                    "target": [],
                    "expression_sum": {
                        "class1": 2.0
                    },
                    "uniprot_ids": [
                        "P45952",
                        "D6RFD7",
                        "D3Z2A5"
                    ]
                },
                "ENSMUSG00000047407": {
                    "id": "ENSMUSG00000047407",
                    "type": "TF",
                    "symbol": "Tgif1",
                    "source": [
                        "ENSMUSG00000058440",
                        "ENSMUSG00000058239"
                    ],
                    "target": [
                        "ENSMUSG00000018446",
                        "ENSMUSG00000037818",
                        "ENSMUSG00000017550",
                        "ENSMUSG00000035376",
                        "ENSMUSG00000027303",
                        "ENSMUSG00000054611",
                        "ENSMUSG00000043241",
                        "ENSMUSG00000023959",
                        "ENSMUSG00000024431",
                        "ENSMUSG00000006906",
                        "ENSMUSG00000006920",
                        "ENSMUSG00000018425",
                        "ENSMUSG00000058709",
                        "ENSMUSG00000023206",
                        "ENSMUSG00000032599",
                        "ENSMUSG00000031627",
                        "ENSMUSG00000037174",
                        "ENSMUSG00000020485",
                        "ENSMUSG00000001036",
                        "ENSMUSG00000020577",
                        "ENSMUSG00000061143",
                        "ENSMUSG00000052459",
                        "ENSMUSG00000039458",
                        "ENSMUSG00000004099",
                        "ENSMUSG00000028811",
                        "ENSMUSG00000058239",
                        "ENSMUSG00000027435",
                        "ENSMUSG00000021891",
                        "ENSMUSG00000021591",
                        "ENSMUSG00000034329",
                        "ENSMUSG00000045312",
                        "ENSMUSG00000079179",
                        "ENSMUSG00000031928",
                        "ENSMUSG00000021375",
                        "ENSMUSG00000022698",
                        "ENSMUSG00000024795",
                        "ENSMUSG00000031453",
                        "ENSMUSG00000034724",
                        "ENSMUSG00000032020",
                        "ENSMUSG00000060636",
                        "ENSMUSG00000046679",
                        "ENSMUSG00000041926",
                        "ENSMUSG00000030346",
                        "ENSMUSG00000024056",
                        "ENSMUSG00000034303",
                        "ENSMUSG00000042997",
                        "ENSMUSG00000031536",
                        "ENSMUSG00000009907",
                        "ENSMUSG00000070283",
                        "ENSMUSG00000027752",
                        "ENSMUSG00000048731",
                        "ENSMUSG00000021714",
                        "ENSMUSG00000041268",
                        "ENSMUSG00000051853",
                        "ENSMUSG00000020380",
                        "ENSMUSG00000028948",
                        "ENSMUSG00000042046",
                        "ENSMUSG00000001419",
                        "ENSMUSG00000021079",
                        "ENSMUSG00000024457",
                        "ENSMUSG00000022772",
                        "ENSMUSG00000022451",
                        "ENSMUSG00000048478",
                        "ENSMUSG00000027502",
                        "ENSMUSG00000002835",
                        "ENSMUSG00000030062",
                        "ENSMUSG00000004865",
                        "ENSMUSG00000029062",
                        "ENSMUSG00000031696",
                        "ENSMUSG00000068290",
                        "ENSMUSG00000017999",
                        "ENSMUSG00000039660",
                        "ENSMUSG00000040843",
                        "ENSMUSG00000046179",
                        "ENSMUSG00000029554",
                        "ENSMUSG00000025733"
                    ],
                    "expression_sum": {
                        "class1": 0.0
                    },
                    "uniprot_ids": [
                        "P70284",
                        "A0A087WNP4",
                        "G3UWC5",
                        "E0CXJ4",
                        "E0CYI0",
                        "D3Z0Q5",
                        "F6TUU5"
                    ]
                },
                "ENSMUSG00000048387": {
                    "id": "ENSMUSG00000048387",
                    "type": "TF",
                    "symbol": "Osr1",
                    "source": [],
                    "target": [
                        "ENSMUSG00000031906",
                        "ENSMUSG00000061360",
                        "ENSMUSG00000038299",
                        "ENSMUSG00000091337",
                        "ENSMUSG00000026857",
                        "ENSMUSG00000005667",
                        "ENSMUSG00000000751",
                        "ENSMUSG00000047417",
                        "ENSMUSG00000041891",
                        "ENSMUSG00000018599",
                        "ENSMUSG00000037519",
                        "ENSMUSG00000027746",
                        "ENSMUSG00000066771",
                        "ENSMUSG00000030780",
                        "ENSMUSG00000021578",
                        "ENSMUSG00000026577",
                        "ENSMUSG00000008373",
                        "ENSMUSG00000093674",
                        "ENSMUSG00000028973",
                        "ENSMUSG00000040428",
                        "ENSMUSG00000063052"
                    ],
                    "expression_sum": {
                        "class1": 0.0
                    },
                    "uniprot_ids": [
                        "Q9WVG7",
                        "A0A1W2P7S2"
                    ]
                },
                "ENSMUSG00000021578": {
                    "id": "ENSMUSG00000021578",
                    "type": "Gene",
                    "symbol": "Ccdc127",
                    "source": [
                        "ENSMUSG00000048387"
                    ],
                    "target": [],
                    "expression_sum": {
                        "class1": 1.0
                    },
                    "uniprot_ids": [
                        "Q3TC33",
                        "E0CXT2",
                        "E0CYX9",
                        "E0CYP1"
                    ]
                },
                "ENSMUSG00000026857": {
                    "id": "ENSMUSG00000026857",
                    "type": "Gene",
                    "symbol": "Ntmt1",
                    "source": [
                        "ENSMUSG00000048387",
                        "ENSMUSG00000035158",
                        "ENSMUSG00000023927"
                    ],
                    "target": [],
                    "expression_sum": {
                        "class1": 0.0
                    },
                    "uniprot_ids": [
                        "Q8R2U4",
                        "A0A0A6YVQ9",
                        "A0A0A6YX97",
                        "A2APZ2",
                        "A2APZ3",
                        "A0A0A6YXY1"
                    ]
                },
                "ENSMUSG00000027746": {
                    "id": "ENSMUSG00000027746",
                    "type": "Gene",
                    "symbol": "Ufm1",
                    "source": [
                        "ENSMUSG00000048387",
                        "ENSMUSG00000053110",
                        "ENSMUSG00000049577"
                    ],
                    "target": [],
                    "expression_sum": {
                        "class1": 1.0
                    },
                    "uniprot_ids": [
                        "P61961",
                        "D3YW97",
                        "H7BWZ1"
                    ]
                },
                "ENSMUSG00000041891": {
                    "id": "ENSMUSG00000041891",
                    "type": "Gene",
                    "symbol": "Lman1",
                    "source": [
                        "ENSMUSG00000027109",
                        "ENSMUSG00000044167",
                        "ENSMUSG00000048387",
                        "ENSMUSG00000024985"
                    ],
                    "target": [],
                    "expression_sum": {
                        "class1": 1.0
                    },
                    "uniprot_ids": [
                        "Q9D0F3",
                        "D3Z5B9"
                    ]
                },
                "ENSMUSG00000049577": {
                    "id": "ENSMUSG00000049577",
                    "type": "TF",
                    "symbol": "Zfpm1",
                    "source": [],
                    "target": [
                        "ENSMUSG00000029089",
                        "ENSMUSG00000008763",
                        "ENSMUSG00000051319",
                        "ENSMUSG00000031813",
                        "ENSMUSG00000001687",
                        "ENSMUSG00000028034",
                        "ENSMUSG00000026111",
                        "ENSMUSG00000054893",
                        "ENSMUSG00000020137",
                        "ENSMUSG00000022336",
                        "ENSMUSG00000006219",
                        "ENSMUSG00000002846",
                        "ENSMUSG00000048100",
                        "ENSMUSG00000005198",
                        "ENSMUSG00000025208",
                        "ENSMUSG00000042729",
                        "ENSMUSG00000026782",
                        "ENSMUSG00000020717",
                        "ENSMUSG00000027746",
                        "ENSMUSG00000030759",
                        "ENSMUSG00000032254",
                        "ENSMUSG00000036214",
                        "ENSMUSG00000003865",
                        "ENSMUSG00000067847",
                        "ENSMUSG00000051285",
                        "ENSMUSG00000021676",
                        "ENSMUSG00000015804",
                        "ENSMUSG00000042462",
                        "ENSMUSG00000023004",
                        "ENSMUSG00000028383",
                        "ENSMUSG00000038671",
                        "ENSMUSG00000021951",
                        "ENSMUSG00000028684",
                        "ENSMUSG00000031701",
                        "ENSMUSG00000032400",
                        "ENSMUSG00000012609",
                        "ENSMUSG00000027882",
                        "ENSMUSG00000028343",
                        "ENSMUSG00000026698",
                        "ENSMUSG00000032481",
                        "ENSMUSG00000035437",
                        "ENSMUSG00000039041",
                        "ENSMUSG00000038039",
                        "ENSMUSG00000044469",
                        "ENSMUSG00000038965",
                        "ENSMUSG00000051396",
                        "ENSMUSG00000026566",
                        "ENSMUSG00000026360",
                        "ENSMUSG00000027255"
                    ],
                    "expression_sum": {
                        "class1": 0.0
                    },
                    "uniprot_ids": [
                        "O35615"
                    ]
                },
                "ENSMUSG00000020717": {
                    "id": "ENSMUSG00000020717",
                    "type": "Gene",
                    "symbol": "Pecam1",
                    "source": [
                        "ENSMUSG00000068267",
                        "ENSMUSG00000049577"
                    ],
                    "target": [],
                    "expression_sum": {
                        "class1": 7.0
                    },
                    "uniprot_ids": [
                        "Q08481",
                        "B1ARA9",
                        "B1ARB3"
                    ]
                },
                "ENSMUSG00000025208": {
                    "id": "ENSMUSG00000025208",
                    "type": "Gene",
                    "symbol": "Mrpl43",
                    "source": [
                        "ENSMUSG00000001280",
                        "ENSMUSG00000019768",
                        "ENSMUSG00000049577"
                    ],
                    "target": [],
                    "expression_sum": {
                        "class1": 1.0
                    },
                    "uniprot_ids": [
                        "Q5RL20"
                    ]
                },
                "ENSMUSG00000026782": {
                    "id": "ENSMUSG00000026782",
                    "type": "Gene",
                    "symbol": "Abi2",
                    "source": [
                        "ENSMUSG00000003032",
                        "ENSMUSG00000049577",
                        "ENSMUSG00000055116",
                        "ENSMUSG00000027109",
                        "ENSMUSG00000027490",
                        "ENSMUSG00000022895"
                    ],
                    "target": [],
                    "expression_sum": {
                        "class1": 0.0
                    },
                    "uniprot_ids": [
                        "P62484",
                        "Q6AXH6",
                        "Q6AXD2",
                        "A0A087WPE6",
                        "A0A087WPP8",
                        "A0A087WR90",
                        "A0A087WRS3",
                        "A0A087WNU9",
                        "A0A087WNT3",
                        "A0A087WP64"
                    ]
                },
                "ENSMUSG00000000976": {
                    "id": "ENSMUSG00000000976",
                    "type": "Gene",
                    "symbol": "Heatr6",
                    "source": [
                        "ENSMUSG00000051469",
                        "ENSMUSG00000024985",
                        "ENSMUSG00000032228",
                        "ENSMUSG00000018899"
                    ],
                    "target": [],
                    "expression_sum": {
                        "class1": 2.0
                    },
                    "uniprot_ids": [
                        "Q6P1G0"
                    ]
                },
                "ENSMUSG00000005370": {
                    "id": "ENSMUSG00000005370",
                    "type": "Gene",
                    "symbol": "Msh6",
                    "source": [
                        "ENSMUSG00000051469",
                        "ENSMUSG00000032228",
                        "ENSMUSG00000035960"
                    ],
                    "target": [],
                    "expression_sum": {
                        "class1": 0.0
                    },
                    "uniprot_ids": [
                        "P54276",
                        "A0A3Q4EGF1"
                    ]
                },
                "ENSMUSG00000006998": {
                    "id": "ENSMUSG00000006998",
                    "type": "Gene",
                    "symbol": "Psmd2",
                    "source": [
                        "ENSMUSG00000017724",
                        "ENSMUSG00000025612",
                        "ENSMUSG00000015579",
                        "ENSMUSG00000034673",
                        "ENSMUSG00000051469",
                        "ENSMUSG00000001280",
                        "ENSMUSG00000019768",
                        "ENSMUSG00000022053"
                    ],
                    "target": [],
                    "expression_sum": {
                        "class1": 3.0
                    },
                    "uniprot_ids": [
                        "Q8VDM4",
                        "A0A338P7H4",
                        "E9Q2S8",
                        "A0A338P6S9",
                        "A0A338P6M5"
                    ]
                },
                "ENSMUSG00000021549": {
                    "id": "ENSMUSG00000021549",
                    "type": "Gene",
                    "symbol": "Rasa1",
                    "source": [
                        "ENSMUSG00000008575",
                        "ENSMUSG00000015839",
                        "ENSMUSG00000051469",
                        "ENSMUSG00000019768",
                        "ENSMUSG00000033943",
                        "ENSMUSG00000028565",
                        "ENSMUSG00000021877",
                        "ENSMUSG00000031885",
                        "ENSMUSG00000015605",
                        "ENSMUSG00000035158"
                    ],
                    "target": [],
                    "expression_sum": {
                        "class1": 1.0
                    },
                    "uniprot_ids": [
                        "A0A286YDU0",
                        "E9PYG6"
                    ]
                },
                "ENSMUSG00000022519": {
                    "id": "ENSMUSG00000022519",
                    "type": "Gene",
                    "symbol": "Srl",
                    "source": [
                        "ENSMUSG00000015605",
                        "ENSMUSG00000008575",
                        "ENSMUSG00000021775",
                        "ENSMUSG00000057469",
                        "ENSMUSG00000010175",
                        "ENSMUSG00000058239",
                        "ENSMUSG00000015579",
                        "ENSMUSG00000051469",
                        "ENSMUSG00000019768",
                        "ENSMUSG00000028565",
                        "ENSMUSG00000005698",
                        "ENSMUSG00000031885",
                        "ENSMUSG00000053110",
                        "ENSMUSG00000031715",
                        "ENSMUSG00000015846",
                        "ENSMUSG00000015839",
                        "ENSMUSG00000030557",
                        "ENSMUSG00000071076",
                        "ENSMUSG00000025612",
                        "ENSMUSG00000029249",
                        "ENSMUSG00000001280"
                    ],
                    "target": [],
                    "expression_sum": {
                        "class1": 0.0
                    },
                    "uniprot_ids": [
                        "Q7TQ48"
                    ]
                },
                "ENSMUSG00000024099": {
                    "id": "ENSMUSG00000024099",
                    "type": "Gene",
                    "symbol": "Ndufv2",
                    "source": [
                        "ENSMUSG00000029135",
                        "ENSMUSG00000019564",
                        "ENSMUSG00000021540",
                        "ENSMUSG00000015605",
                        "ENSMUSG00000021775",
                        "ENSMUSG00000006215",
                        "ENSMUSG00000010175",
                        "ENSMUSG00000022346",
                        "ENSMUSG00000058239",
                        "ENSMUSG00000051469",
                        "ENSMUSG00000019768",
                        "ENSMUSG00000031885",
                        "ENSMUSG00000031715",
                        "ENSMUSG00000015846",
                        "ENSMUSG00000015839",
                        "ENSMUSG00000075595",
                        "ENSMUSG00000014592",
                        "ENSMUSG00000056501",
                        "ENSMUSG00000024955",
                        "ENSMUSG00000003923",
                        "ENSMUSG00000027490",
                        "ENSMUSG00000001280"
                    ],
                    "target": [],
                    "expression_sum": {
                        "class1": 5.0
                    },
                    "uniprot_ids": [
                        "Q9D6J6",
                        "M0QWP9",
                        "D6RGN4"
                    ]
                },
                "ENSMUSG00000026028": {
                    "id": "ENSMUSG00000026028",
                    "type": "Gene",
                    "symbol": "Trak2",
                    "source": [
                        "ENSMUSG00000026398",
                        "ENSMUSG00000001419",
                        "ENSMUSG00000051469",
                        "ENSMUSG00000029249",
                        "ENSMUSG00000001280",
                        "ENSMUSG00000019768",
                        "ENSMUSG00000005583",
                        "ENSMUSG00000022383",
                        "ENSMUSG00000075595",
                        "ENSMUSG00000008575",
                        "ENSMUSG00000015846",
                        "ENSMUSG00000000567"
                    ],
                    "target": [],
                    "expression_sum": {
                        "class1": 1.0
                    },
                    "uniprot_ids": [
                        "Q6P9N8",
                        "G3UZH5",
                        "G3UYW9"
                    ]
                },
                "ENSMUSG00000026087": {
                    "id": "ENSMUSG00000026087",
                    "type": "Gene",
                    "symbol": "Mrpl30",
                    "source": [
                        "ENSMUSG00000001419",
                        "ENSMUSG00000003032",
                        "ENSMUSG00000058239",
                        "ENSMUSG00000032228",
                        "ENSMUSG00000051469",
                        "ENSMUSG00000001280",
                        "ENSMUSG00000019768",
                        "ENSMUSG00000028565",
                        "ENSMUSG00000031627",
                        "ENSMUSG00000053110"
                    ],
                    "target": [],
                    "expression_sum": {
                        "class1": 4.0
                    },
                    "uniprot_ids": [
                        "Q9D7N6",
                        "A0A0A6YXW4"
                    ]
                },
                "ENSMUSG00000027206": {
                    "id": "ENSMUSG00000027206",
                    "type": "Gene",
                    "symbol": "Cops2",
                    "source": [
                        "ENSMUSG00000001419",
                        "ENSMUSG00000025612",
                        "ENSMUSG00000015839",
                        "ENSMUSG00000038615",
                        "ENSMUSG00000051469",
                        "ENSMUSG00000018899",
                        "ENSMUSG00000001280",
                        "ENSMUSG00000019768",
                        "ENSMUSG00000031885",
                        "ENSMUSG00000008575",
                        "ENSMUSG00000035158"
                    ],
                    "target": [],
                    "expression_sum": {
                        "class1": 2.0
                    },
                    "uniprot_ids": [
                        "P61202",
                        "A2AQE4"
                    ]
                },
                "ENSMUSG00000028261": {
                    "id": "ENSMUSG00000028261",
                    "type": "Gene",
                    "symbol": "Ndufaf4",
                    "source": [
                        "ENSMUSG00000037608",
                        "ENSMUSG00000015839",
                        "ENSMUSG00000051469",
                        "ENSMUSG00000001280",
                        "ENSMUSG00000019768",
                        "ENSMUSG00000031885"
                    ],
                    "target": [],
                    "expression_sum": {
                        "class1": 0.0
                    },
                    "uniprot_ids": [
                        "Q9D1H6",
                        "A2AJX3"
                    ]
                },
                "ENSMUSG00000029528": {
                    "id": "ENSMUSG00000029528",
                    "type": "Gene",
                    "symbol": "Pxn",
                    "source": [
                        "ENSMUSG00000073176",
                        "ENSMUSG00000051469",
                        "ENSMUSG00000010175"
                    ],
                    "target": [],
                    "expression_sum": {
                        "class1": 0.0
                    },
                    "uniprot_ids": [
                        "Q8VI36",
                        "A0A0J9YV66",
                        "A0A1D5RMM8",
                        "F8VQ28",
                        "A0A0J9YTZ8",
                        "A0A0J9YV30"
                    ]
                },
                "ENSMUSG00000032314": {
                    "id": "ENSMUSG00000032314",
                    "type": "Gene",
                    "symbol": "Etfa",
                    "source": [
                        "ENSMUSG00000057469",
                        "ENSMUSG00000015839",
                        "ENSMUSG00000078671",
                        "ENSMUSG00000015605",
                        "ENSMUSG00000056501",
                        "ENSMUSG00000051469",
                        "ENSMUSG00000001280",
                        "ENSMUSG00000005566",
                        "ENSMUSG00000019768",
                        "ENSMUSG00000025958",
                        "ENSMUSG00000053110",
                        "ENSMUSG00000058756",
                        "ENSMUSG00000008575",
                        "ENSMUSG00000014592",
                        "ENSMUSG00000021775",
                        "ENSMUSG00000031715"
                    ],
                    "target": [],
                    "expression_sum": {
                        "class1": 4.0
                    },
                    "uniprot_ids": [
                        "Q99LC5"
                    ]
                },
                "ENSMUSG00000049881": {
                    "id": "ENSMUSG00000049881",
                    "type": "Gene",
                    "symbol": "2810025M15Rik",
                    "source": [
                        "ENSMUSG00000001419",
                        "ENSMUSG00000025612",
                        "ENSMUSG00000022346",
                        "ENSMUSG00000018604",
                        "ENSMUSG00000051469",
                        "ENSMUSG00000001280",
                        "ENSMUSG00000019768",
                        "ENSMUSG00000031627",
                        "ENSMUSG00000031885",
                        "ENSMUSG00000053110"
                    ],
                    "target": [],
                    "expression_sum": {
                        "class1": 9.0
                    }
                },
                "ENSMUSG00000051223": {
                    "id": "ENSMUSG00000051223",
                    "type": "Gene",
                    "symbol": "Bzw1",
                    "source": [
                        "ENSMUSG00000025612",
                        "ENSMUSG00000015839",
                        "ENSMUSG00000078671",
                        "ENSMUSG00000015579",
                        "ENSMUSG00000051469",
                        "ENSMUSG00000019768",
                        "ENSMUSG00000044167",
                        "ENSMUSG00000005698",
                        "ENSMUSG00000031885",
                        "ENSMUSG00000053110",
                        "ENSMUSG00000035158"
                    ],
                    "target": [],
                    "expression_sum": {
                        "class1": 2.0
                    },
                    "uniprot_ids": [
                        "Q9CQC6",
                        "A0A087WPF9",
                        "A0A087WS48",
                        "A0A087WQS2"
                    ]
                },
                "ENSMUSG00000052534": {
                    "id": "ENSMUSG00000052534",
                    "type": "TF",
                    "symbol": "Pbx1",
                    "source": [
                        "ENSMUSG00000024238",
                        "ENSMUSG00000010175",
                        "ENSMUSG00000053477",
                        "ENSMUSG00000005583",
                        "ENSMUSG00000022641",
                        "ENSMUSG00000022314",
                        "ENSMUSG00000071637"
                    ],
                    "target": [
                        "ENSMUSG00000095217",
                        "ENSMUSG00000002985",
                        "ENSMUSG00000029860",
                        "ENSMUSG00000034243",
                        "ENSMUSG00000042099",
                        "ENSMUSG00000049119",
                        "ENSMUSG00000027363",
                        "ENSMUSG00000002844",
                        "ENSMUSG00000009013",
                        "ENSMUSG00000038860",
                        "ENSMUSG00000024948",
                        "ENSMUSG00000053898",
                        "ENSMUSG00000028104",
                        "ENSMUSG00000042942",
                        "ENSMUSG00000028643",
                        "ENSMUSG00000001105",
                        "ENSMUSG00000025221",
                        "ENSMUSG00000063236",
                        "ENSMUSG00000017144",
                        "ENSMUSG00000026617",
                        "ENSMUSG00000026605",
                        "ENSMUSG00000028567",
                        "ENSMUSG00000022641",
                        "ENSMUSG00000022961",
                        "ENSMUSG00000042506",
                        "ENSMUSG00000000031",
                        "ENSMUSG00000066324",
                        "ENSMUSG00000021484",
                        "ENSMUSG00000039148",
                        "ENSMUSG00000022197",
                        "ENSMUSG00000070047",
                        "ENSMUSG00000071637",
                        "ENSMUSG00000032712",
                        "ENSMUSG00000026966",
                        "ENSMUSG00000023021",
                        "ENSMUSG00000020493",
                        "ENSMUSG00000054277",
                        "ENSMUSG00000028466",
                        "ENSMUSG00000030357",
                        "ENSMUSG00000021290",
                        "ENSMUSG00000031671",
                        "ENSMUSG00000021235",
                        "ENSMUSG00000028552",
                        "ENSMUSG00000043415",
                        "ENSMUSG00000053931",
                        "ENSMUSG00000064138",
                        "ENSMUSG00000069792",
                        "ENSMUSG00000027835",
                        "ENSMUSG00000021619",
                        "ENSMUSG00000038628",
                        "ENSMUSG00000081967",
                        "ENSMUSG00000056537",
                        "ENSMUSG00000027800",
                        "ENSMUSG00000030231",
                        "ENSMUSG00000031628",
                        "ENSMUSG00000058076",
                        "ENSMUSG00000039542",
                        "ENSMUSG00000007815",
                        "ENSMUSG00000053289",
                        "ENSMUSG00000027951",
                        "ENSMUSG00000031517",
                        "ENSMUSG00000041779",
                        "ENSMUSG00000049804",
                        "ENSMUSG00000092116",
                        "ENSMUSG00000034108",
                        "ENSMUSG00000084999",
                        "ENSMUSG00000000568",
                        "ENSMUSG00000008475",
                        "ENSMUSG00000017493",
                        "ENSMUSG00000005973",
                        "ENSMUSG00000026078",
                        "ENSMUSG00000026853",
                        "ENSMUSG00000030733",
                        "ENSMUSG00000041354",
                        "ENSMUSG00000056211",
                        "ENSMUSG00000030122",
                        "ENSMUSG00000024165",
                        "ENSMUSG00000026088",
                        "ENSMUSG00000022193",
                        "ENSMUSG00000010362",
                        "ENSMUSG00000011148",
                        "ENSMUSG00000001674",
                        "ENSMUSG00000050188",
                        "ENSMUSG00000020256",
                        "ENSMUSG00000021282",
                        "ENSMUSG00000031812",
                        "ENSMUSG00000029290",
                        "ENSMUSG00000031309",
                        "ENSMUSG00000026632",
                        "ENSMUSG00000006818",
                        "ENSMUSG00000023939",
                        "ENSMUSG00000018286",
                        "ENSMUSG00000025103",
                        "ENSMUSG00000025534",
                        "ENSMUSG00000056427",
                        "ENSMUSG00000044258",
                        "ENSMUSG00000021494",
                        "ENSMUSG00000032353",
                        "ENSMUSG00000045954",
                        "ENSMUSG00000021218",
                        "ENSMUSG00000024646",
                        "ENSMUSG00000029729",
                        "ENSMUSG00000024212",
                        "ENSMUSG00000036860",
                        "ENSMUSG00000040850",
                        "ENSMUSG00000033813",
                        "ENSMUSG00000050592",
                        "ENSMUSG00000079435",
                        "ENSMUSG00000036087",
                        "ENSMUSG00000021892",
                        "ENSMUSG00000038290",
                        "ENSMUSG00000022204",
                        "ENSMUSG00000041231",
                        "ENSMUSG00000020265",
                        "ENSMUSG00000062590",
                        "ENSMUSG00000073684",
                        "ENSMUSG00000023972",
                        "ENSMUSG00000060802",
                        "ENSMUSG00000034807",
                        "ENSMUSG00000022023",
                        "ENSMUSG00000007041",
                        "ENSMUSG00000037852",
                        "ENSMUSG00000027668",
                        "ENSMUSG00000023106",
                        "ENSMUSG00000016528",
                        "ENSMUSG00000052144",
                        "ENSMUSG00000028668",
                        "ENSMUSG00000005583",
                        "ENSMUSG00000038671",
                        "ENSMUSG00000038803",
                        "ENSMUSG00000053477",
                        "ENSMUSG00000028461",
                        "ENSMUSG00000026858",
                        "ENSMUSG00000063316",
                        "ENSMUSG00000075700",
                        "ENSMUSG00000038403",
                        "ENSMUSG00000004451",
                        "ENSMUSG00000038816",
                        "ENSMUSG00000078713",
                        "ENSMUSG00000018666",
                        "ENSMUSG00000024844",
                        "ENSMUSG00000071533",
                        "ENSMUSG00000053317",
                        "ENSMUSG00000034154",
                        "ENSMUSG00000026042",
                        "ENSMUSG00000026229",
                        "ENSMUSG00000014856",
                        "ENSMUSG00000025215",
                        "ENSMUSG00000022201",
                        "ENSMUSG00000026867",
                        "ENSMUSG00000042426",
                        "ENSMUSG00000053329",
                        "ENSMUSG00000071662",
                        "ENSMUSG00000022500",
                        "ENSMUSG00000018697",
                        "ENSMUSG00000019362",
                        "ENSMUSG00000003518",
                        "ENSMUSG00000027953",
                        "ENSMUSG00000054400",
                        "ENSMUSG00000020009",
                        "ENSMUSG00000061559",
                        "ENSMUSG00000096472",
                        "ENSMUSG00000020248",
                        "ENSMUSG00000026820",
                        "ENSMUSG00000072235",
                        "ENSMUSG00000021500",
                        "ENSMUSG00000039652",
                        "ENSMUSG00000001930",
                        "ENSMUSG00000037989",
                        "ENSMUSG00000039826",
                        "ENSMUSG00000022415",
                        "ENSMUSG00000026365",
                        "ENSMUSG00000026385",
                        "ENSMUSG00000027293",
                        "ENSMUSG00000036306",
                        "ENSMUSG00000040225",
                        "ENSMUSG00000002416",
                        "ENSMUSG00000008668",
                        "ENSMUSG00000017831",
                        "ENSMUSG00000040883",
                        "ENSMUSG00000053838",
                        "ENSMUSG00000027962",
                        "ENSMUSG00000036854",
                        "ENSMUSG00000064945",
                        "ENSMUSG00000002768",
                        "ENSMUSG00000012483",
                        "ENSMUSG00000039234",
                        "ENSMUSG00000028107",
                        "ENSMUSG00000090841",
                        "ENSMUSG00000038633",
                        "ENSMUSG00000018593",
                        "ENSMUSG00000002996",
                        "ENSMUSG00000010175",
                        "ENSMUSG00000019817",
                        "ENSMUSG00000020773",
                        "ENSMUSG00000022364",
                        "ENSMUSG00000040990",
                        "ENSMUSG00000066571",
                        "ENSMUSG00000033365",
                        "ENSMUSG00000040158",
                        "ENSMUSG00000054414",
                        "ENSMUSG00000024878",
                        "ENSMUSG00000033538",
                        "ENSMUSG00000028140",
                        "ENSMUSG00000043024",
                        "ENSMUSG00000038102",
                        "ENSMUSG00000098178",
                        "ENSMUSG00000051391",
                        "ENSMUSG00000031672",
                        "ENSMUSG00000071415",
                        "ENSMUSG00000000399",
                        "ENSMUSG00000037152",
                        "ENSMUSG00000029148",
                        "ENSMUSG00000020460",
                        "ENSMUSG00000031996",
                        "ENSMUSG00000032806",
                        "ENSMUSG00000030706",
                        "ENSMUSG00000030034",
                        "ENSMUSG00000025651",
                        "ENSMUSG00000021772",
                        "ENSMUSG00000003421",
                        "ENSMUSG00000026740",
                        "ENSMUSG00000028603",
                        "ENSMUSG00000034109",
                        "ENSMUSG00000014504",
                        "ENSMUSG00000027858",
                        "ENSMUSG00000031429",
                        "ENSMUSG00000036299",
                        "ENSMUSG00000075254",
                        "ENSMUSG00000030298",
                        "ENSMUSG00000005417",
                        "ENSMUSG00000067931",
                        "ENSMUSG00000015733",
                        "ENSMUSG00000055884",
                        "ENSMUSG00000041959",
                        "ENSMUSG00000002379",
                        "ENSMUSG00000017404",
                        "ENSMUSG00000001300",
                        "ENSMUSG00000016262",
                        "ENSMUSG00000022174",
                        "ENSMUSG00000028648",
                        "ENSMUSG00000029089",
                        "ENSMUSG00000075702",
                        "ENSMUSG00000061286",
                        "ENSMUSG00000028772",
                        "ENSMUSG00000047675",
                        "ENSMUSG00000025034",
                        "ENSMUSG00000047459",
                        "ENSMUSG00000048583",
                        "ENSMUSG00000029810",
                        "ENSMUSG00000031972",
                        "ENSMUSG00000073639",
                        "ENSMUSG00000023990",
                        "ENSMUSG00000025173",
                        "ENSMUSG00000020074",
                        "ENSMUSG00000057440",
                        "ENSMUSG00000073838",
                        "ENSMUSG00000041445",
                        "ENSMUSG00000021917",
                        "ENSMUSG00000059734",
                        "ENSMUSG00000018428",
                        "ENSMUSG00000001289",
                        "ENSMUSG00000031490",
                        "ENSMUSG00000026193",
                        "ENSMUSG00000022314",
                        "ENSMUSG00000001627",
                        "ENSMUSG00000023791",
                        "ENSMUSG00000036398",
                        "ENSMUSG00000020362",
                        "ENSMUSG00000021589",
                        "ENSMUSG00000026435",
                        "ENSMUSG00000066771",
                        "ENSMUSG00000084274",
                        "ENSMUSG00000005034",
                        "ENSMUSG00000053565",
                        "ENSMUSG00000056025",
                        "ENSMUSG00000046982",
                        "ENSMUSG00000022338",
                        "ENSMUSG00000039395",
                        "ENSMUSG00000032714",
                        "ENSMUSG00000032966",
                        "ENSMUSG00000019868",
                        "ENSMUSG00000007415",
                        "ENSMUSG00000040822",
                        "ENSMUSG00000028248",
                        "ENSMUSG00000002748",
                        "ENSMUSG00000031458",
                        "ENSMUSG00000033885",
                        "ENSMUSG00000065145",
                        "ENSMUSG00000040824",
                        "ENSMUSG00000042744",
                        "ENSMUSG00000026005",
                        "ENSMUSG00000020755",
                        "ENSMUSG00000026674",
                        "ENSMUSG00000039911",
                        "ENSMUSG00000022235",
                        "ENSMUSG00000023046",
                        "ENSMUSG00000025232",
                        "ENSMUSG00000046550",
                        "ENSMUSG00000039735"
                    ],
                    "expression_sum": {
                        "class1": 1.0
                    },
                    "uniprot_ids": [
                        "P41778",
                        "D9J2V6"
                    ]
                },
                "ENSMUSG00000001930": {
                    "id": "ENSMUSG00000001930",
                    "type": "Gene",
                    "symbol": "Vwf",
                    "source": [
                        "ENSMUSG00000024238",
                        "ENSMUSG00000019817",
                        "ENSMUSG00000002983",
                        "ENSMUSG00000052534",
                        "ENSMUSG00000038766",
                        "ENSMUSG00000026496",
                        "ENSMUSG00000027109",
                        "ENSMUSG00000005566",
                        "ENSMUSG00000044167",
                        "ENSMUSG00000005583",
                        "ENSMUSG00000053477",
                        "ENSMUSG00000024974",
                        "ENSMUSG00000022314"
                    ],
                    "target": [],
                    "expression_sum": {
                        "class1": 0.0
                    },
                    "uniprot_ids": [
                        "Q3TD35",
                        "Q3TPE1",
                        "E9QPU1",
                        "S4R195"
                    ]
                },
                "ENSMUSG00000002379": {
                    "id": "ENSMUSG00000002379",
                    "type": "Gene",
                    "symbol": "Ndufa11",
                    "source": [
                        "ENSMUSG00000003032",
                        "ENSMUSG00000052534",
                        "ENSMUSG00000015605",
                        "ENSMUSG00000027490",
                        "ENSMUSG00000001280",
                        "ENSMUSG00000019768",
                        "ENSMUSG00000040841",
                        "ENSMUSG00000008575",
                        "ENSMUSG00000014592",
                        "ENSMUSG00000021775",
                        "ENSMUSG00000015846"
                    ],
                    "target": [],
                    "expression_sum": {
                        "class1": 14.0
                    },
                    "uniprot_ids": [
                        "A0A3B2W4A5",
                        "A0A3B2W441",
                        "G5E814"
                    ]
                },
                "ENSMUSG00000017144": {
                    "id": "ENSMUSG00000017144",
                    "type": "Gene",
                    "symbol": "Rnd3",
                    "source": [
                        "ENSMUSG00000024238",
                        "ENSMUSG00000010175",
                        "ENSMUSG00000052534",
                        "ENSMUSG00000041515",
                        "ENSMUSG00000074622",
                        "ENSMUSG00000028565",
                        "ENSMUSG00000002265",
                        "ENSMUSG00000036721"
                    ],
                    "target": [],
                    "expression_sum": {
                        "class1": 3.0
                    },
                    "uniprot_ids": [
                        "P61588",
                        "E9Q8D7"
                    ]
                },
                "ENSMUSG00000018697": {
                    "id": "ENSMUSG00000018697",
                    "type": "TF",
                    "symbol": "Aatf",
                    "source": [
                        "ENSMUSG00000052534"
                    ],
                    "target": [
                        "ENSMUSG00000000346",
                        "ENSMUSG00000015340",
                        "ENSMUSG00000000902"
                    ],
                    "expression_sum": {
                        "class1": 0.0
                    },
                    "uniprot_ids": [
                        "Q9JKX4"
                    ]
                },
                "ENSMUSG00000023106": {
                    "id": "ENSMUSG00000023106",
                    "type": "Gene",
                    "symbol": "Denr",
                    "source": [
                        "ENSMUSG00000024238",
                        "ENSMUSG00000052534",
                        "ENSMUSG00000030256",
                        "ENSMUSG00000024974",
                        "ENSMUSG00000038648",
                        "ENSMUSG00000001280",
                        "ENSMUSG00000040732",
                        "ENSMUSG00000031627",
                        "ENSMUSG00000037235",
                        "ENSMUSG00000022053",
                        "ENSMUSG00000027104",
                        "ENSMUSG00000024985"
                    ],
                    "target": [],
                    "expression_sum": {
                        "class1": 2.0
                    },
                    "uniprot_ids": [
                        "Q9CQJ6",
                        "E9Q0G1"
                    ]
                },
                "ENSMUSG00000024948": {
                    "id": "ENSMUSG00000024948",
                    "type": "Gene",
                    "symbol": "Map4k2",
                    "source": [
                        "ENSMUSG00000024238",
                        "ENSMUSG00000003032",
                        "ENSMUSG00000019817",
                        "ENSMUSG00000052534",
                        "ENSMUSG00000005583",
                        "ENSMUSG00000071637",
                        "ENSMUSG00000008575",
                        "ENSMUSG00000022314",
                        "ENSMUSG00000024985",
                        "ENSMUSG00000020167"
                    ],
                    "target": [],
                    "expression_sum": {
                        "class1": 0.0
                    },
                    "uniprot_ids": [
                        "Q61161",
                        "D6RCZ7",
                        "F6RPB0",
                        "D3YUH9",
                        "D6RG51",
                        "A0A494BAL9",
                        "A0A494BAA6"
                    ]
                },
                "ENSMUSG00000029148": {
                    "id": "ENSMUSG00000029148",
                    "type": "Gene",
                    "symbol": "Nrbp1",
                    "source": [
                        "ENSMUSG00000052534",
                        "ENSMUSG00000056501",
                        "ENSMUSG00000001280",
                        "ENSMUSG00000019768",
                        "ENSMUSG00000052684",
                        "ENSMUSG00000024985"
                    ],
                    "target": [],
                    "expression_sum": {
                        "class1": 2.0
                    },
                    "uniprot_ids": [
                        "Q99J45",
                        "A0A0J9YUQ4",
                        "D3YUV1",
                        "A0A0J9YTX8",
                        "A0A0J9YUZ6"
                    ]
                },
                "ENSMUSG00000031672": {
                    "id": "ENSMUSG00000031672",
                    "type": "Gene",
                    "symbol": "Got2",
                    "source": [
                        "ENSMUSG00000029135",
                        "ENSMUSG00000021944",
                        "ENSMUSG00000015605",
                        "ENSMUSG00000019817",
                        "ENSMUSG00000052534",
                        "ENSMUSG00000015579",
                        "ENSMUSG00000019768",
                        "ENSMUSG00000005698",
                        "ENSMUSG00000031885",
                        "ENSMUSG00000053110",
                        "ENSMUSG00000015846",
                        "ENSMUSG00000026398",
                        "ENSMUSG00000015839",
                        "ENSMUSG00000030557",
                        "ENSMUSG00000032238",
                        "ENSMUSG00000058756",
                        "ENSMUSG00000001419",
                        "ENSMUSG00000025612",
                        "ENSMUSG00000056501",
                        "ENSMUSG00000029249",
                        "ENSMUSG00000001280"
                    ],
                    "target": [],
                    "expression_sum": {
                        "class1": 0.0
                    },
                    "uniprot_ids": [
                        "P05202"
                    ]
                },
                "ENSMUSG00000031972": {
                    "id": "ENSMUSG00000031972",
                    "type": "Gene",
                    "symbol": "Acta1",
                    "source": [
                        "ENSMUSG00000052534"
                    ],
                    "target": [],
                    "expression_sum": {
                        "class1": 0.0
                    },
                    "uniprot_ids": [
                        "P68134",
                        "A0A1D5RM20"
                    ]
                },
                "ENSMUSG00000038671": {
                    "id": "ENSMUSG00000038671",
                    "type": "Gene",
                    "symbol": "Arfrp1",
                    "source": [
                        "ENSMUSG00000049577",
                        "ENSMUSG00000030256",
                        "ENSMUSG00000052534",
                        "ENSMUSG00000038648",
                        "ENSMUSG00000041515",
                        "ENSMUSG00000053477",
                        "ENSMUSG00000052684",
                        "ENSMUSG00000027104"
                    ],
                    "target": [],
                    "expression_sum": {
                        "class1": 1.0
                    },
                    "uniprot_ids": [
                        "Q8BXL7",
                        "Q80SX7",
                        "E9PZK7",
                        "V9GX20"
                    ]
                },
                "ENSMUSG00000039234": {
                    "id": "ENSMUSG00000039234",
                    "type": "Gene",
                    "symbol": "Sec24d",
                    "source": [
                        "ENSMUSG00000002996",
                        "ENSMUSG00000052534",
                        "ENSMUSG00000038648",
                        "ENSMUSG00000029249",
                        "ENSMUSG00000019768",
                        "ENSMUSG00000021877",
                        "ENSMUSG00000024985"
                    ],
                    "target": [],
                    "expression_sum": {
                        "class1": 0.0
                    },
                    "uniprot_ids": [
                        "Q6NXL1",
                        "A0A0G2JGJ5"
                    ]
                },
                "ENSMUSG00000039735": {
                    "id": "ENSMUSG00000039735",
                    "type": "Gene",
                    "symbol": "Fnbp1l",
                    "source": [
                        "ENSMUSG00000003184",
                        "ENSMUSG00000052534"
                    ],
                    "target": [],
                    "expression_sum": {
                        "class1": 4.0
                    },
                    "uniprot_ids": [
                        "A0A0G2JFM9",
                        "A0A5F8MPQ8",
                        "E9PUI5",
                        "E9PUK3"
                    ]
                },
                "ENSMUSG00000042426": {
                    "id": "ENSMUSG00000042426",
                    "type": "Gene",
                    "symbol": "Dhx29",
                    "source": [
                        "ENSMUSG00000024238",
                        "ENSMUSG00000020248",
                        "ENSMUSG00000052534",
                        "ENSMUSG00000053477",
                        "ENSMUSG00000005583",
                        "ENSMUSG00000008575",
                        "ENSMUSG00000022314"
                    ],
                    "target": [],
                    "expression_sum": {
                        "class1": 1.0
                    },
                    "uniprot_ids": [
                        "Q6PGC1",
                        "Q8BN72"
                    ]
                },
                "ENSMUSG00000054414": {
                    "id": "ENSMUSG00000054414",
                    "type": "Gene",
                    "symbol": "Slc30a7",
                    "source": [
                        "ENSMUSG00000024238",
                        "ENSMUSG00000052534",
                        "ENSMUSG00000056501",
                        "ENSMUSG00000005583",
                        "ENSMUSG00000031627",
                        "ENSMUSG00000022314",
                        "ENSMUSG00000071637"
                    ],
                    "target": [],
                    "expression_sum": {
                        "class1": 0.0
                    },
                    "uniprot_ids": [
                        "Q9JKN1"
                    ]
                },
                "ENSMUSG00000063236": {
                    "id": "ENSMUSG00000063236",
                    "type": "Gene",
                    "symbol": "1110038F14Rik",
                    "source": [
                        "ENSMUSG00000019817",
                        "ENSMUSG00000006215",
                        "ENSMUSG00000022346",
                        "ENSMUSG00000052534",
                        "ENSMUSG00000024431",
                        "ENSMUSG00000099083",
                        "ENSMUSG00000038692",
                        "ENSMUSG00000005583",
                        "ENSMUSG00000032035",
                        "ENSMUSG00000031885",
                        "ENSMUSG00000008575",
                        "ENSMUSG00000022314"
                    ],
                    "target": [],
                    "expression_sum": {
                        "class1": 0.0
                    },
                    "uniprot_ids": [
                        "Q3U6N9"
                    ]
                },
                "ENSMUSG00000075702": {
                    "id": "ENSMUSG00000075702",
                    "type": "Gene",
                    "symbol": "Selenom",
                    "source": [
                        "ENSMUSG00000053110",
                        "ENSMUSG00000003032",
                        "ENSMUSG00000022346",
                        "ENSMUSG00000052534"
                    ],
                    "target": [],
                    "expression_sum": {
                        "class1": 4.0
                    },
                    "uniprot_ids": [
                        "Q8VHC3"
                    ]
                },
                "ENSMUSG00000007989": {
                    "id": "ENSMUSG00000007989",
                    "type": "Gene",
                    "symbol": "Fzd3",
                    "source": [
                        "ENSMUSG00000052684",
                        "ENSMUSG00000041515"
                    ],
                    "target": [],
                    "expression_sum": {
                        "class1": 0.0
                    },
                    "uniprot_ids": [
                        "Q61086"
                    ]
                },
                "ENSMUSG00000017132": {
                    "id": "ENSMUSG00000017132",
                    "type": "Gene",
                    "symbol": "Cyth1",
                    "source": [
                        "ENSMUSG00000058440",
                        "ENSMUSG00000003032",
                        "ENSMUSG00000055116",
                        "ENSMUSG00000036461",
                        "ENSMUSG00000024955",
                        "ENSMUSG00000052684",
                        "ENSMUSG00000040270",
                        "ENSMUSG00000017146",
                        "ENSMUSG00000022528"
                    ],
                    "target": [],
                    "expression_sum": {
                        "class1": 0.0
                    },
                    "uniprot_ids": [
                        "Q9QX11",
                        "Q3TZ02",
                        "A2A517",
                        "B1AQE4"
                    ]
                },
                "ENSMUSG00000018040": {
                    "id": "ENSMUSG00000018040",
                    "type": "Gene",
                    "symbol": "Rrp7a",
                    "source": [
                        "ENSMUSG00000019768",
                        "ENSMUSG00000052684",
                        "ENSMUSG00000005698"
                    ],
                    "target": [],
                    "expression_sum": {
                        "class1": 0.0
                    },
                    "uniprot_ids": [
                        "Q9D1C9",
                        "E9PYF0",
                        "F6VVA3",
                        "E9QAX0"
                    ]
                },
                "ENSMUSG00000018363": {
                    "id": "ENSMUSG00000018363",
                    "type": "Gene",
                    "symbol": "Smurf2",
                    "source": [
                        "ENSMUSG00000001280",
                        "ENSMUSG00000052684",
                        "ENSMUSG00000005698",
                        "ENSMUSG00000058756"
                    ],
                    "target": [],
                    "expression_sum": {
                        "class1": 1.0
                    },
                    "uniprot_ids": [
                        "A2A5Z6",
                        "A0A338P709"
                    ]
                },
                "ENSMUSG00000020994": {
                    "id": "ENSMUSG00000020994",
                    "type": "Gene",
                    "symbol": "Pnn",
                    "source": [
                        "ENSMUSG00000059552",
                        "ENSMUSG00000055116",
                        "ENSMUSG00000019768",
                        "ENSMUSG00000052684",
                        "ENSMUSG00000038692"
                    ],
                    "target": [],
                    "expression_sum": {
                        "class1": 4.0
                    },
                    "uniprot_ids": [
                        "Q3TUQ5",
                        "A0A1W2P6S1"
                    ]
                },
                "ENSMUSG00000022516": {
                    "id": "ENSMUSG00000022516",
                    "type": "Gene",
                    "symbol": "Nudt16l1",
                    "source": [
                        "ENSMUSG00000052684",
                        "ENSMUSG00000005698",
                        "ENSMUSG00000041515",
                        "ENSMUSG00000056501"
                    ],
                    "target": [],
                    "expression_sum": {
                        "class1": 1.0
                    },
                    "uniprot_ids": [
                        "Q8VHN8",
                        "A0A2R8VH99"
                    ]
                },
                "ENSMUSG00000023966": {
                    "id": "ENSMUSG00000023966",
                    "type": "Gene",
                    "symbol": "Rsph9",
                    "source": [
                        "ENSMUSG00000003032",
                        "ENSMUSG00000026628",
                        "ENSMUSG00000021250",
                        "ENSMUSG00000029249",
                        "ENSMUSG00000052684"
                    ],
                    "target": [],
                    "expression_sum": {
                        "class1": 0.0
                    },
                    "uniprot_ids": [
                        "Q9D9V4",
                        "F7B7Q8"
                    ]
                },
                "ENSMUSG00000026827": {
                    "id": "ENSMUSG00000026827",
                    "type": "Gene",
                    "symbol": "Gpd2",
                    "source": [
                        "ENSMUSG00000052684",
                        "ENSMUSG00000041515",
                        "ENSMUSG00000021250"
                    ],
                    "target": [],
                    "expression_sum": {
                        "class1": 0.0
                    },
                    "uniprot_ids": [
                        "Q64521",
                        "A2AQR0"
                    ]
                },
                "ENSMUSG00000029003": {
                    "id": "ENSMUSG00000029003",
                    "type": "Gene",
                    "symbol": "Mad2l2",
                    "source": [
                        "ENSMUSG00000052684"
                    ],
                    "target": [],
                    "expression_sum": {
                        "class1": 0.0
                    },
                    "uniprot_ids": [
                        "Q9D752",
                        "A2A7G5",
                        "A2A7G6",
                        "A2A7G7"
                    ]
                },
                "ENSMUSG00000030272": {
                    "id": "ENSMUSG00000030272",
                    "type": "Gene",
                    "symbol": "Camk1",
                    "source": [
                        "ENSMUSG00000052684"
                    ],
                    "target": [],
                    "expression_sum": {
                        "class1": 0.0
                    },
                    "uniprot_ids": [
                        "Q91YS8",
                        "D3Z368"
                    ]
                },
                "ENSMUSG00000030555": {
                    "id": "ENSMUSG00000030555",
                    "type": "Gene",
                    "symbol": "Ttc23",
                    "source": [
                        "ENSMUSG00000021250",
                        "ENSMUSG00000032238",
                        "ENSMUSG00000052684",
                        "ENSMUSG00000000078",
                        "ENSMUSG00000015846"
                    ],
                    "target": [],
                    "expression_sum": {
                        "class1": 0.0
                    },
                    "uniprot_ids": [
                        "Q8CHY7",
                        "E9QKU9",
                        "A0A140LHI7"
                    ]
                },
                "ENSMUSG00000031226": {
                    "id": "ENSMUSG00000031226",
                    "type": "Gene",
                    "symbol": "Pbdc1",
                    "source": [
                        "ENSMUSG00000052684",
                        "ENSMUSG00000022346"
                    ],
                    "target": [],
                    "expression_sum": {
                        "class1": 1.0
                    },
                    "uniprot_ids": [
                        "Q9D0B6"
                    ]
                },
                "ENSMUSG00000041560": {
                    "id": "ENSMUSG00000041560",
                    "type": "Gene",
                    "symbol": "Nop53",
                    "source": [
                        "ENSMUSG00000052684",
                        "ENSMUSG00000029135",
                        "ENSMUSG00000036461",
                        "ENSMUSG00000022346"
                    ],
                    "target": [],
                    "expression_sum": {
                        "class1": 6.0
                    },
                    "uniprot_ids": [
                        "Q8BK35"
                    ]
                },
                "ENSMUSG00000042834": {
                    "id": "ENSMUSG00000042834",
                    "type": "Gene",
                    "symbol": "Nrep",
                    "source": [
                        "ENSMUSG00000071076",
                        "ENSMUSG00000001419",
                        "ENSMUSG00000058239",
                        "ENSMUSG00000024560",
                        "ENSMUSG00000032228",
                        "ENSMUSG00000019768",
                        "ENSMUSG00000052684",
                        "ENSMUSG00000031885"
                    ],
                    "target": [],
                    "expression_sum": {
                        "class1": 13.0
                    },
                    "uniprot_ids": [
                        "Q07475"
                    ]
                },
                "ENSMUSG00000044786": {
                    "id": "ENSMUSG00000044786",
                    "type": "Gene",
                    "symbol": "Zfp36",
                    "source": [
                        "ENSMUSG00000071076",
                        "ENSMUSG00000003032",
                        "ENSMUSG00000026628",
                        "ENSMUSG00000021250",
                        "ENSMUSG00000052837",
                        "ENSMUSG00000029249",
                        "ENSMUSG00000052684",
                        "ENSMUSG00000015846"
                    ],
                    "target": [],
                    "expression_sum": {
                        "class1": 0.0
                    },
                    "uniprot_ids": [
                        "P22893",
                        "Q9DBE5"
                    ]
                },
                "ENSMUSG00000052837": {
                    "id": "ENSMUSG00000052837",
                    "type": "TF",
                    "symbol": "Junb",
                    "source": [
                        "ENSMUSG00000029135",
                        "ENSMUSG00000026628",
                        "ENSMUSG00000021250",
                        "ENSMUSG00000006705",
                        "ENSMUSG00000052684"
                    ],
                    "target": [
                        "ENSMUSG00000059534",
                        "ENSMUSG00000072969",
                        "ENSMUSG00000025036",
                        "ENSMUSG00000011096",
                        "ENSMUSG00000015981",
                        "ENSMUSG00000015396",
                        "ENSMUSG00000030079",
                        "ENSMUSG00000031765",
                        "ENSMUSG00000053898",
                        "ENSMUSG00000034235",
                        "ENSMUSG00000035352",
                        "ENSMUSG00000028901",
                        "ENSMUSG00000027635",
                        "ENSMUSG00000064363",
                        "ENSMUSG00000034459",
                        "ENSMUSG00000055782",
                        "ENSMUSG00000033793",
                        "ENSMUSG00000064370",
                        "ENSMUSG00000047388",
                        "ENSMUSG00000059498",
                        "ENSMUSG00000026197",
                        "ENSMUSG00000022747",
                        "ENSMUSG00000018476",
                        "ENSMUSG00000021147",
                        "ENSMUSG00000056941",
                        "ENSMUSG00000029919",
                        "ENSMUSG00000037960",
                        "ENSMUSG00000081325",
                        "ENSMUSG00000027550",
                        "ENSMUSG00000042632",
                        "ENSMUSG00000042828",
                        "ENSMUSG00000022831",
                        "ENSMUSG00000039478",
                        "ENSMUSG00000029221",
                        "ENSMUSG00000000031",
                        "ENSMUSG00000024260",
                        "ENSMUSG00000059248",
                        "ENSMUSG00000030056",
                        "ENSMUSG00000062627",
                        "ENSMUSG00000041482",
                        "ENSMUSG00000054770",
                        "ENSMUSG00000032497",
                        "ENSMUSG00000027784",
                        "ENSMUSG00000046020",
                        "ENSMUSG00000005732",
                        "ENSMUSG00000021676",
                        "ENSMUSG00000031734",
                        "ENSMUSG00000058013",
                        "ENSMUSG00000072844",
                        "ENSMUSG00000021033",
                        "ENSMUSG00000031604",
                        "ENSMUSG00000022836",
                        "ENSMUSG00000097290",
                        "ENSMUSG00000001415",
                        "ENSMUSG00000018669",
                        "ENSMUSG00000034245",
                        "ENSMUSG00000038642",
                        "ENSMUSG00000031791",
                        "ENSMUSG00000030835",
                        "ENSMUSG00000033931",
                        "ENSMUSG00000049804",
                        "ENSMUSG00000002835",
                        "ENSMUSG00000038965",
                        "ENSMUSG00000025198",
                        "ENSMUSG00000025395",
                        "ENSMUSG00000022150",
                        "ENSMUSG00000001918",
                        "ENSMUSG00000023019",
                        "ENSMUSG00000036023",
                        "ENSMUSG00000062593",
                        "ENSMUSG00000031762",
                        "ENSMUSG00000022978",
                        "ENSMUSG00000041328",
                        "ENSMUSG00000021606",
                        "ENSMUSG00000089672",
                        "ENSMUSG00000003033",
                        "ENSMUSG00000024066",
                        "ENSMUSG00000021250",
                        "ENSMUSG00000011148",
                        "ENSMUSG00000026890",
                        "ENSMUSG00000031360",
                        "ENSMUSG00000073423",
                        "ENSMUSG00000063253",
                        "ENSMUSG00000058427",
                        "ENSMUSG00000024767",
                        "ENSMUSG00000037174",
                        "ENSMUSG00000045193",
                        "ENSMUSG00000026111",
                        "ENSMUSG00000049709",
                        "ENSMUSG00000064367",
                        "ENSMUSG00000030148",
                        "ENSMUSG00000078453",
                        "ENSMUSG00000078640",
                        "ENSMUSG00000027540",
                        "ENSMUSG00000003131",
                        "ENSMUSG00000057375",
                        "ENSMUSG00000006395",
                        "ENSMUSG00000039943",
                        "ENSMUSG00000015880",
                        "ENSMUSG00000040720",
                        "ENSMUSG00000064351",
                        "ENSMUSG00000019975",
                        "ENSMUSG00000015806",
                        "ENSMUSG00000026313",
                        "ENSMUSG00000025986",
                        "ENSMUSG00000027323",
                        "ENSMUSG00000034401",
                        "ENSMUSG00000039531",
                        "ENSMUSG00000003813",
                        "ENSMUSG00000032468",
                        "ENSMUSG00000021675",
                        "ENSMUSG00000024621",
                        "ENSMUSG00000074115",
                        "ENSMUSG00000024985",
                        "ENSMUSG00000026064",
                        "ENSMUSG00000030341",
                        "ENSMUSG00000025486",
                        "ENSMUSG00000037649",
                        "ENSMUSG00000069272",
                        "ENSMUSG00000042590",
                        "ENSMUSG00000046876",
                        "ENSMUSG00000008892",
                        "ENSMUSG00000024677",
                        "ENSMUSG00000026656",
                        "ENSMUSG00000028790",
                        "ENSMUSG00000029253",
                        "ENSMUSG00000038205",
                        "ENSMUSG00000044328",
                        "ENSMUSG00000001418",
                        "ENSMUSG00000062421",
                        "ENSMUSG00000026712",
                        "ENSMUSG00000057738",
                        "ENSMUSG00000051674",
                        "ENSMUSG00000027165",
                        "ENSMUSG00000028478",
                        "ENSMUSG00000036632",
                        "ENSMUSG00000026628",
                        "ENSMUSG00000032009",
                        "ENSMUSG00000034154",
                        "ENSMUSG00000026260",
                        "ENSMUSG00000036594",
                        "ENSMUSG00000087600",
                        "ENSMUSG00000050619",
                        "ENSMUSG00000064337",
                        "ENSMUSG00000064339",
                        "ENSMUSG00000058715",
                        "ENSMUSG00000074802",
                        "ENSMUSG00000022440",
                        "ENSMUSG00000021226",
                        "ENSMUSG00000069833",
                        "ENSMUSG00000018171",
                        "ENSMUSG00000042198",
                        "ENSMUSG00000046908",
                        "ENSMUSG00000061778",
                        "ENSMUSG00000048490",
                        "ENSMUSG00000004633",
                        "ENSMUSG00000006705",
                        "ENSMUSG00000097597",
                        "ENSMUSG00000036452",
                        "ENSMUSG00000002428",
                        "ENSMUSG00000050890",
                        "ENSMUSG00000055172",
                        "ENSMUSG00000064945",
                        "ENSMUSG00000076437",
                        "ENSMUSG00000074129",
                        "ENSMUSG00000011831",
                        "ENSMUSG00000021886",
                        "ENSMUSG00000025184",
                        "ENSMUSG00000007122",
                        "ENSMUSG00000027605",
                        "ENSMUSG00000024983",
                        "ENSMUSG00000038917",
                        "ENSMUSG00000022285",
                        "ENSMUSG00000022450",
                        "ENSMUSG00000032263",
                        "ENSMUSG00000032883",
                        "ENSMUSG00000000056",
                        "ENSMUSG00000049739",
                        "ENSMUSG00000073705",
                        "ENSMUSG00000036896",
                        "ENSMUSG00000025138",
                        "ENSMUSG00000038555",
                        "ENSMUSG00000038690",
                        "ENSMUSG00000074671",
                        "ENSMUSG00000034641",
                        "ENSMUSG00000038127",
                        "ENSMUSG00000000058",
                        "ENSMUSG00000043962",
                        "ENSMUSG00000037236",
                        "ENSMUSG00000074743",
                        "ENSMUSG00000082051",
                        "ENSMUSG00000027506",
                        "ENSMUSG00000055421",
                        "ENSMUSG00000073421",
                        "ENSMUSG00000044786",
                        "ENSMUSG00000045613",
                        "ENSMUSG00000083820",
                        "ENSMUSG00000041264",
                        "ENSMUSG00000034757",
                        "ENSMUSG00000037070",
                        "ENSMUSG00000035704",
                        "ENSMUSG00000019494",
                        "ENSMUSG00000024217",
                        "ENSMUSG00000060678",
                        "ENSMUSG00000027995",
                        "ENSMUSG00000044629",
                        "ENSMUSG00000024614",
                        "ENSMUSG00000022827",
                        "ENSMUSG00000082978",
                        "ENSMUSG00000008958",
                        "ENSMUSG00000083863",
                        "ENSMUSG00000064360",
                        "ENSMUSG00000022194",
                        "ENSMUSG00000043953",
                        "ENSMUSG00000053907",
                        "ENSMUSG00000057596",
                        "ENSMUSG00000023852",
                        "ENSMUSG00000032289",
                        "ENSMUSG00000032171",
                        "ENSMUSG00000063229",
                        "ENSMUSG00000074622",
                        "ENSMUSG00000026249",
                        "ENSMUSG00000040506",
                        "ENSMUSG00000030695",
                        "ENSMUSG00000034429",
                        "ENSMUSG00000057554",
                        "ENSMUSG00000064341",
                        "ENSMUSG00000067931",
                        "ENSMUSG00000002055",
                        "ENSMUSG00000028393",
                        "ENSMUSG00000041707",
                        "ENSMUSG00000033938",
                        "ENSMUSG00000020328",
                        "ENSMUSG00000005470",
                        "ENSMUSG00000028944",
                        "ENSMUSG00000016664",
                        "ENSMUSG00000077450",
                        "ENSMUSG00000029135",
                        "ENSMUSG00000029089",
                        "ENSMUSG00000021311",
                        "ENSMUSG00000046671",
                        "ENSMUSG00000030605",
                        "ENSMUSG00000052563",
                        "ENSMUSG00000064080",
                        "ENSMUSG00000030779",
                        "ENSMUSG00000030796",
                        "ENSMUSG00000007564",
                        "ENSMUSG00000020659",
                        "ENSMUSG00000032690",
                        "ENSMUSG00000071984",
                        "ENSMUSG00000036931",
                        "ENSMUSG00000026650",
                        "ENSMUSG00000024065",
                        "ENSMUSG00000070372",
                        "ENSMUSG00000026768",
                        "ENSMUSG00000041375",
                        "ENSMUSG00000039536",
                        "ENSMUSG00000030220",
                        "ENSMUSG00000056342",
                        "ENSMUSG00000021432",
                        "ENSMUSG00000032254",
                        "ENSMUSG00000024397",
                        "ENSMUSG00000023791",
                        "ENSMUSG00000013236",
                        "ENSMUSG00000036435",
                        "ENSMUSG00000090084",
                        "ENSMUSG00000003072",
                        "ENSMUSG00000022329",
                        "ENSMUSG00000008540",
                        "ENSMUSG00000020225",
                        "ENSMUSG00000064202",
                        "ENSMUSG00000000982",
                        "ENSMUSG00000061411",
                        "ENSMUSG00000021714",
                        "ENSMUSG00000060586",
                        "ENSMUSG00000040524",
                        "ENSMUSG00000039043",
                        "ENSMUSG00000040462",
                        "ENSMUSG00000040699",
                        "ENSMUSG00000020873",
                        "ENSMUSG00000022451",
                        "ENSMUSG00000064345",
                        "ENSMUSG00000046111",
                        "ENSMUSG00000014303",
                        "ENSMUSG00000028698",
                        "ENSMUSG00000025935",
                        "ENSMUSG00000030123",
                        "ENSMUSG00000052684",
                        "ENSMUSG00000015016",
                        "ENSMUSG00000009079",
                        "ENSMUSG00000001151",
                        "ENSMUSG00000018008",
                        "ENSMUSG00000032512",
                        "ENSMUSG00000025044",
                        "ENSMUSG00000036905",
                        "ENSMUSG00000063694",
                        "ENSMUSG00000017286"
                    ],
                    "expression_sum": {
                        "class1": 5.0
                    },
                    "uniprot_ids": [
                        "P09450"
                    ]
                },
                "ENSMUSG00000053754": {
                    "id": "ENSMUSG00000053754",
                    "type": "Gene",
                    "symbol": "Chd8",
                    "source": [
                        "ENSMUSG00000071076",
                        "ENSMUSG00000024515",
                        "ENSMUSG00000006215",
                        "ENSMUSG00000051469",
                        "ENSMUSG00000052684",
                        "ENSMUSG00000005698",
                        "ENSMUSG00000040270",
                        "ENSMUSG00000031885",
                        "ENSMUSG00000020644"
                    ],
                    "target": [],
                    "expression_sum": {
                        "class1": 0.0
                    },
                    "uniprot_ids": [
                        "Q09XV5",
                        "A0A2I3BR97",
                        "F7AL76",
                        "A0A2I3BRI1"
                    ]
                },
                "ENSMUSG00000061411": {
                    "id": "ENSMUSG00000061411",
                    "type": "Gene",
                    "symbol": "Nol4l",
                    "source": [
                        "ENSMUSG00000016477",
                        "ENSMUSG00000021250",
                        "ENSMUSG00000052837",
                        "ENSMUSG00000041515",
                        "ENSMUSG00000052684",
                        "ENSMUSG00000015846"
                    ],
                    "target": [],
                    "expression_sum": {
                        "class1": 0.0
                    },
                    "uniprot_ids": [
                        "Q3UH85",
                        "Q3TZG8"
                    ]
                },
                "ENSMUSG00000063856": {
                    "id": "ENSMUSG00000063856",
                    "type": "Gene",
                    "symbol": "Gpx1",
                    "source": [
                        "ENSMUSG00000010175",
                        "ENSMUSG00000023034",
                        "ENSMUSG00000052684",
                        "ENSMUSG00000029178",
                        "ENSMUSG00000053110"
                    ],
                    "target": [],
                    "expression_sum": {
                        "class1": 6.0
                    },
                    "uniprot_ids": [
                        "P11352",
                        "A0A0A6YVV2",
                        "A0A0A6YY34"
                    ]
                },
                "ENSMUSG00000064080": {
                    "id": "ENSMUSG00000064080",
                    "type": "Gene",
                    "symbol": "Fbln2",
                    "source": [
                        "ENSMUSG00000003032",
                        "ENSMUSG00000052837",
                        "ENSMUSG00000027109",
                        "ENSMUSG00000005566",
                        "ENSMUSG00000052684"
                    ],
                    "target": [],
                    "expression_sum": {
                        "class1": 10.0
                    },
                    "uniprot_ids": [
                        "P37889",
                        "D3Z5B0",
                        "A0A1C7ZMZ9",
                        "D3Z5S2"
                    ]
                },
                "ENSMUSG00000068923": {
                    "id": "ENSMUSG00000068923",
                    "type": "Gene",
                    "symbol": "Syt11",
                    "source": [
                        "ENSMUSG00000029135",
                        "ENSMUSG00000078671",
                        "ENSMUSG00000019564",
                        "ENSMUSG00000041515",
                        "ENSMUSG00000001280",
                        "ENSMUSG00000019768",
                        "ENSMUSG00000052684"
                    ],
                    "target": [],
                    "expression_sum": {
                        "class1": 0.0
                    },
                    "uniprot_ids": [
                        "Q9R0N3",
                        "S4R1M8",
                        "D3YWW9"
                    ]
                },
                "ENSMUSG00000081276": {
                    "id": "ENSMUSG00000081276",
                    "type": "Gene",
                    "symbol": "Gm13132",
                    "source": [
                        "ENSMUSG00000052684",
                        "ENSMUSG00000041515"
                    ],
                    "target": [],
                    "expression_sum": {
                        "class1": 0.0
                    }
                },
                "ENSMUSG00000083183": {
                    "id": "ENSMUSG00000083183",
                    "type": "Gene",
                    "symbol": "Gm15575",
                    "source": [
                        "ENSMUSG00000052684"
                    ],
                    "target": [],
                    "expression_sum": {
                        "class1": 0.0
                    }
                },
                "ENSMUSG00000089847": {
                    "id": "ENSMUSG00000089847",
                    "type": "Gene",
                    "symbol": "Timm10b",
                    "source": [
                        "ENSMUSG00000003032",
                        "ENSMUSG00000030256",
                        "ENSMUSG00000055116",
                        "ENSMUSG00000027109",
                        "ENSMUSG00000052684",
                        "ENSMUSG00000020919",
                        "ENSMUSG00000000078"
                    ],
                    "target": [],
                    "expression_sum": {
                        "class1": 3.0
                    },
                    "uniprot_ids": [
                        "Q9WV96",
                        "D6RG99",
                        "A0A1B0GRP8",
                        "D3YVK6",
                        "A0A1B0GQZ5",
                        "D6RJ48",
                        "A0A1B0GSU2"
                    ]
                },
                "ENSMUSG00000000058": {
                    "id": "ENSMUSG00000000058",
                    "type": "Gene",
                    "symbol": "Cav2",
                    "source": [
                        "ENSMUSG00000073423",
                        "ENSMUSG00000063108",
                        "ENSMUSG00000002428",
                        "ENSMUSG00000037174",
                        "ENSMUSG00000024695",
                        "ENSMUSG00000028901",
                        "ENSMUSG00000022528",
                        "ENSMUSG00000018604",
                        "ENSMUSG00000023990",
                        "ENSMUSG00000032178",
                        "ENSMUSG00000058886",
                        "ENSMUSG00000004151",
                        "ENSMUSG00000024985",
                        "ENSMUSG00000001911",
                        "ENSMUSG00000018899",
                        "ENSMUSG00000033454",
                        "ENSMUSG00000014592",
                        "ENSMUSG00000049658",
                        "ENSMUSG00000052837",
                        "ENSMUSG00000014704",
                        "ENSMUSG00000033543",
                        "ENSMUSG00000034429",
                        "ENSMUSG00000022150"
                    ],
                    "target": [],
                    "expression_sum": {
                        "class1": 2.0
                    },
                    "uniprot_ids": [
                        "Q9WVC3",
                        "Q924U4",
                        "D3Z147"
                    ]
                },
                "ENSMUSG00000007564": {
                    "id": "ENSMUSG00000007564",
                    "type": "Gene",
                    "symbol": "Ppp2r1a",
                    "source": [
                        "ENSMUSG00000032897",
                        "ENSMUSG00000052837",
                        "ENSMUSG00000038648",
                        "ENSMUSG00000027490",
                        "ENSMUSG00000001493",
                        "ENSMUSG00000031627",
                        "ENSMUSG00000027104",
                        "ENSMUSG00000024985"
                    ],
                    "target": [],
                    "expression_sum": {
                        "class1": 1.0
                    },
                    "uniprot_ids": [
                        "Q76MZ3",
                        "G3UXQ1",
                        "G3UWL2"
                    ]
                },
                "ENSMUSG00000008958": {
                    "id": "ENSMUSG00000008958",
                    "type": "TF",
                    "symbol": "Vps72",
                    "source": [
                        "ENSMUSG00000052837"
                    ],
                    "target": [
                        "ENSMUSG00000000817",
                        "ENSMUSG00000056487",
                        "ENSMUSG00000025745",
                        "ENSMUSG00000027002",
                        "ENSMUSG00000060419",
                        "ENSMUSG00000067608",
                        "ENSMUSG00000032400",
                        "ENSMUSG00000022354",
                        "ENSMUSG00000000001",
                        "ENSMUSG00000004980"
                    ],
                    "expression_sum": {
                        "class1": 0.0
                    },
                    "uniprot_ids": [
                        "Q62481"
                    ]
                },
                "ENSMUSG00000018476": {
                    "id": "ENSMUSG00000018476",
                    "type": "Gene",
                    "symbol": "Kdm6b",
                    "source": [
                        "ENSMUSG00000052837",
                        "ENSMUSG00000005698",
                        "ENSMUSG00000032035"
                    ],
                    "target": [],
                    "expression_sum": {
                        "class1": 0.0
                    },
                    "uniprot_ids": [
                        "Q5NCY0"
                    ]
                },
                "ENSMUSG00000023852": {
                    "id": "ENSMUSG00000023852",
                    "type": "Gene",
                    "symbol": "Chd1",
                    "source": [
                        "ENSMUSG00000024238",
                        "ENSMUSG00000019817",
                        "ENSMUSG00000022346",
                        "ENSMUSG00000019564",
                        "ENSMUSG00000052837",
                        "ENSMUSG00000005583",
                        "ENSMUSG00000015605",
                        "ENSMUSG00000022314",
                        "ENSMUSG00000071637"
                    ],
                    "target": [],
                    "expression_sum": {
                        "class1": 2.0
                    },
                    "uniprot_ids": [
                        "P40201",
                        "Q8C7Q2",
                        "G3UWS6",
                        "G3V014"
                    ]
                },
                "ENSMUSG00000024983": {
                    "id": "ENSMUSG00000024983",
                    "type": "Gene",
                    "symbol": "Vti1a",
                    "source": [
                        "ENSMUSG00000052837",
                        "ENSMUSG00000024826",
                        "ENSMUSG00000031627",
                        "ENSMUSG00000018899"
                    ],
                    "target": [],
                    "expression_sum": {
                        "class1": 0.0
                    },
                    "uniprot_ids": [
                        "O89116",
                        "Q5FWJ7",
                        "A0A286YDF2"
                    ]
                },
                "ENSMUSG00000025138": {
                    "id": "ENSMUSG00000025138",
                    "type": "Gene",
                    "symbol": "Sirt7",
                    "source": [
                        "ENSMUSG00000052837",
                        "ENSMUSG00000031627"
                    ],
                    "target": [],
                    "expression_sum": {
                        "class1": 0.0
                    },
                    "uniprot_ids": [
                        "Q8BKJ9",
                        "A2ABY8",
                        "A2ABY6"
                    ]
                },
                "ENSMUSG00000028698": {
                    "id": "ENSMUSG00000028698",
                    "type": "Gene",
                    "symbol": "Pik3r3",
                    "source": [
                        "ENSMUSG00000030256",
                        "ENSMUSG00000052837",
                        "ENSMUSG00000033543",
                        "ENSMUSG00000031627",
                        "ENSMUSG00000024985"
                    ],
                    "target": [],
                    "expression_sum": {
                        "class1": 0.0
                    },
                    "uniprot_ids": [
                        "Q64143",
                        "B1AUF8",
                        "B1AUG0"
                    ]
                },
                "ENSMUSG00000028901": {
                    "id": "ENSMUSG00000028901",
                    "type": "TF",
                    "symbol": "Gmeb1",
                    "source": [
                        "ENSMUSG00000052837",
                        "ENSMUSG00000059552",
                        "ENSMUSG00000024985",
                        "ENSMUSG00000000567"
                    ],
                    "target": [
                        "ENSMUSG00000068324",
                        "ENSMUSG00000000058",
                        "ENSMUSG00000001440"
                    ],
                    "expression_sum": {
                        "class1": 2.0
                    },
                    "uniprot_ids": [
                        "Q9JL60"
                    ]
                },
                "ENSMUSG00000030079": {
                    "id": "ENSMUSG00000030079",
                    "type": "Gene",
                    "symbol": "Ruvbl1",
                    "source": [
                        "ENSMUSG00000052837",
                        "ENSMUSG00000015579",
                        "ENSMUSG00000036036",
                        "ENSMUSG00000025958"
                    ],
                    "target": [],
                    "expression_sum": {
                        "class1": 1.0
                    },
                    "uniprot_ids": [
                        "P60122",
                        "D3YW60"
                    ]
                },
                "ENSMUSG00000030220": {
                    "id": "ENSMUSG00000030220",
                    "type": "Gene",
                    "symbol": "Arhgdib",
                    "source": [
                        "ENSMUSG00000052837",
                        "ENSMUSG00000074622",
                        "ENSMUSG00000005698",
                        "ENSMUSG00000031627",
                        "ENSMUSG00000071637"
                    ],
                    "target": [],
                    "expression_sum": {
                        "class1": 2.0
                    },
                    "uniprot_ids": [
                        "Q61599",
                        "A0A0N4SVH4",
                        "D3YWL7"
                    ]
                },
                "ENSMUSG00000030779": {
                    "id": "ENSMUSG00000030779",
                    "type": "Gene",
                    "symbol": "Rbbp6",
                    "source": [
                        "ENSMUSG00000029135",
                        "ENSMUSG00000001419",
                        "ENSMUSG00000015839",
                        "ENSMUSG00000058239",
                        "ENSMUSG00000052837",
                        "ENSMUSG00000051469",
                        "ENSMUSG00000001280",
                        "ENSMUSG00000019768",
                        "ENSMUSG00000040270",
                        "ENSMUSG00000022053",
                        "ENSMUSG00000029178",
                        "ENSMUSG00000053110",
                        "ENSMUSG00000035158"
                    ],
                    "target": [],
                    "expression_sum": {
                        "class1": 2.0
                    },
                    "uniprot_ids": [
                        "P97868",
                        "A0A338P6W1",
                        "A0A0U1RNZ1",
                        "D3YZU8",
                        "A0A0R4J165"
                    ]
                },
                "ENSMUSG00000031604": {
                    "id": "ENSMUSG00000031604",
                    "type": "Gene",
                    "symbol": "Msmo1",
                    "source": [
                        "ENSMUSG00000032238",
                        "ENSMUSG00000058440",
                        "ENSMUSG00000052837"
                    ],
                    "target": [],
                    "expression_sum": {
                        "class1": 0.0
                    },
                    "uniprot_ids": [
                        "Q9CRA4",
                        "D3Z458",
                        "D3YTN3"
                    ]
                },
                "ENSMUSG00000033793": {
                    "id": "ENSMUSG00000033793",
                    "type": "Gene",
                    "symbol": "Atp6v1h",
                    "source": [
                        "ENSMUSG00000029135",
                        "ENSMUSG00000021775",
                        "ENSMUSG00000052837"
                    ],
                    "target": [],
                    "expression_sum": {
                        "class1": 0.0
                    },
                    "uniprot_ids": [
                        "Q8BVE3",
                        "A0A0A6YX18",
                        "A0A0A6YW86",
                        "A0A0A6YWP6",
                        "A0A0A6YVU0"
                    ]
                },
                "ENSMUSG00000034154": {
                    "id": "ENSMUSG00000034154",
                    "type": "Gene",
                    "symbol": "Ino80",
                    "source": [
                        "ENSMUSG00000024238",
                        "ENSMUSG00000018604",
                        "ENSMUSG00000052534",
                        "ENSMUSG00000052837",
                        "ENSMUSG00000053477",
                        "ENSMUSG00000005583",
                        "ENSMUSG00000025958",
                        "ENSMUSG00000016087",
                        "ENSMUSG00000025498",
                        "ENSMUSG00000022314"
                    ],
                    "target": [],
                    "expression_sum": {
                        "class1": 2.0
                    },
                    "uniprot_ids": [
                        "Q6ZPV2",
                        "Z4YL66"
                    ]
                },
                "ENSMUSG00000037236": {
                    "id": "ENSMUSG00000037236",
                    "type": "Gene",
                    "symbol": "Matr3",
                    "source": [
                        "ENSMUSG00000029135",
                        "ENSMUSG00000057469",
                        "ENSMUSG00000015839",
                        "ENSMUSG00000015605",
                        "ENSMUSG00000052837",
                        "ENSMUSG00000015579",
                        "ENSMUSG00000056501",
                        "ENSMUSG00000001280",
                        "ENSMUSG00000019768",
                        "ENSMUSG00000075595",
                        "ENSMUSG00000008575",
                        "ENSMUSG00000035158"
                    ],
                    "target": [],
                    "expression_sum": {
                        "class1": 4.0
                    },
                    "uniprot_ids": [
                        "Q8K310",
                        "A0A494BAZ7",
                        "A0A494BAD4",
                        "A0A494B9Q4",
                        "A0A494BAC5",
                        "A0A494B9B1",
                        "A0A494B968",
                        "A0A494BAZ2",
                        "A0A494BB50"
                    ]
                },
                "ENSMUSG00000038690": {
                    "id": "ENSMUSG00000038690",
                    "type": "Gene",
                    "symbol": "Atp5j2",
                    "source": [
                        "ENSMUSG00000057469",
                        "ENSMUSG00000030341",
                        "ENSMUSG00000015839",
                        "ENSMUSG00000052837",
                        "ENSMUSG00000015579",
                        "ENSMUSG00000056501",
                        "ENSMUSG00000001280",
                        "ENSMUSG00000019768",
                        "ENSMUSG00000015605",
                        "ENSMUSG00000014592",
                        "ENSMUSG00000021775",
                        "ENSMUSG00000031715"
                    ],
                    "target": [],
                    "expression_sum": {
                        "class1": 17.0
                    },
                    "uniprot_ids": [
                        "P56135",
                        "F6USF4",
                        "M0QWW1",
                        "F8WHP8"
                    ]
                },
                "ENSMUSG00000039943": {
                    "id": "ENSMUSG00000039943",
                    "type": "Gene",
                    "symbol": "Plcb4",
                    "source": [
                        "ENSMUSG00000029135",
                        "ENSMUSG00000021944",
                        "ENSMUSG00000018604",
                        "ENSMUSG00000052837",
                        "ENSMUSG00000015579",
                        "ENSMUSG00000027490",
                        "ENSMUSG00000001280",
                        "ENSMUSG00000019768",
                        "ENSMUSG00000040732",
                        "ENSMUSG00000005698",
                        "ENSMUSG00000076431",
                        "ENSMUSG00000015605",
                        "ENSMUSG00000031103"
                    ],
                    "target": [],
                    "expression_sum": {
                        "class1": 4.0
                    },
                    "uniprot_ids": [
                        "Q91UZ1",
                        "A2AT93",
                        "A2AT91",
                        "V9GXQ9"
                    ]
                },
                "ENSMUSG00000040462": {
                    "id": "ENSMUSG00000040462",
                    "type": "Gene",
                    "symbol": "Os9",
                    "source": [
                        "ENSMUSG00000052837",
                        "ENSMUSG00000031627",
                        "ENSMUSG00000022346"
                    ],
                    "target": [],
                    "expression_sum": {
                        "class1": 4.0
                    },
                    "uniprot_ids": [
                        "Q8K2C7",
                        "A0A1W2P6Z8"
                    ]
                },
                "ENSMUSG00000044328": {
                    "id": "ENSMUSG00000044328",
                    "type": "Gene",
                    "symbol": "Trp53i13",
                    "source": [
                        "ENSMUSG00000052837",
                        "ENSMUSG00000025958",
                        "ENSMUSG00000053110"
                    ],
                    "target": [],
                    "expression_sum": {
                        "class1": 0.0
                    },
                    "uniprot_ids": [
                        "Q5F267",
                        "F6YFL2"
                    ]
                },
                "ENSMUSG00000046111": {
                    "id": "ENSMUSG00000046111",
                    "type": "Gene",
                    "symbol": "Cep295",
                    "source": [
                        "ENSMUSG00000022528",
                        "ENSMUSG00000030256",
                        "ENSMUSG00000052837",
                        "ENSMUSG00000022676",
                        "ENSMUSG00000042557",
                        "ENSMUSG00000022895",
                        "ENSMUSG00000020167"
                    ],
                    "target": [],
                    "expression_sum": {
                        "class1": 0.0
                    },
                    "uniprot_ids": [
                        "E9QPW4",
                        "A0A1N9NPH8",
                        "F6URK1",
                        "F6V9M5",
                        "F7BWD7",
                        "A0A1L1STC4"
                    ]
                },
                "ENSMUSG00000059534": {
                    "id": "ENSMUSG00000059534",
                    "type": "Gene",
                    "symbol": "Uqcr10",
                    "source": [
                        "ENSMUSG00000015839",
                        "ENSMUSG00000026610",
                        "ENSMUSG00000052837",
                        "ENSMUSG00000056501",
                        "ENSMUSG00000001280",
                        "ENSMUSG00000019768",
                        "ENSMUSG00000033943",
                        "ENSMUSG00000075595",
                        "ENSMUSG00000031885",
                        "ENSMUSG00000015605",
                        "ENSMUSG00000015846"
                    ],
                    "target": [],
                    "expression_sum": {
                        "class1": 23.0
                    },
                    "uniprot_ids": [
                        "Q8R1I1"
                    ]
                },
                "ENSMUSG00000063253": {
                    "id": "ENSMUSG00000063253",
                    "type": "Gene",
                    "symbol": "Scoc",
                    "source": [
                        "ENSMUSG00000052837"
                    ],
                    "target": [],
                    "expression_sum": {
                        "class1": 1.0
                    },
                    "uniprot_ids": [
                        "Q78YZ6",
                        "A0A1D5RMF2",
                        "A0A1D5RML7"
                    ]
                },
                "ENSMUSG00000064337": {
                    "id": "ENSMUSG00000064337",
                    "type": "Gene",
                    "symbol": "mt-Rnr1",
                    "source": [
                        "ENSMUSG00000001280",
                        "ENSMUSG00000019768",
                        "ENSMUSG00000052837"
                    ],
                    "target": [],
                    "expression_sum": {
                        "class1": 3280.0
                    }
                },
                "ENSMUSG00000064339": {
                    "id": "ENSMUSG00000064339",
                    "type": "Gene",
                    "symbol": "mt-Rnr2",
                    "source": [
                        "ENSMUSG00000001419",
                        "ENSMUSG00000021944",
                        "ENSMUSG00000022346",
                        "ENSMUSG00000052837",
                        "ENSMUSG00000001280",
                        "ENSMUSG00000019768"
                    ],
                    "target": [],
                    "expression_sum": {
                        "class1": 12192.0
                    }
                },
                "ENSMUSG00000064341": {
                    "id": "ENSMUSG00000064341",
                    "type": "Gene",
                    "symbol": "ND1",
                    "source": [
                        "ENSMUSG00000001419",
                        "ENSMUSG00000021944",
                        "ENSMUSG00000022346",
                        "ENSMUSG00000052837",
                        "ENSMUSG00000001280",
                        "ENSMUSG00000019768"
                    ],
                    "target": [],
                    "expression_sum": {
                        "class1": 1984.0
                    },
                    "uniprot_ids": [
                        "P03888"
                    ]
                },
                "ENSMUSG00000064345": {
                    "id": "ENSMUSG00000064345",
                    "type": "Gene",
                    "symbol": "ND2",
                    "source": [
                        "ENSMUSG00000001419",
                        "ENSMUSG00000021944",
                        "ENSMUSG00000052837",
                        "ENSMUSG00000001280",
                        "ENSMUSG00000019768"
                    ],
                    "target": [],
                    "expression_sum": {
                        "class1": 508.0
                    },
                    "uniprot_ids": [
                        "P03893"
                    ]
                },
                "ENSMUSG00000064351": {
                    "id": "ENSMUSG00000064351",
                    "type": "Gene",
                    "symbol": "COX1",
                    "source": [
                        "ENSMUSG00000021944",
                        "ENSMUSG00000052837",
                        "ENSMUSG00000001280",
                        "ENSMUSG00000019768",
                        "ENSMUSG00000035632"
                    ],
                    "target": [],
                    "expression_sum": {
                        "class1": 407.0
                    },
                    "uniprot_ids": [
                        "P00397"
                    ]
                },
                "ENSMUSG00000064360": {
                    "id": "ENSMUSG00000064360",
                    "type": "Gene",
                    "symbol": "ND3",
                    "source": [
                        "ENSMUSG00000019768",
                        "ENSMUSG00000052837",
                        "ENSMUSG00000022346"
                    ],
                    "target": [],
                    "expression_sum": {
                        "class1": 51.0
                    },
                    "uniprot_ids": [
                        "P03899"
                    ]
                },
                "ENSMUSG00000064363": {
                    "id": "ENSMUSG00000064363",
                    "type": "Gene",
                    "symbol": "ND4",
                    "source": [
                        "ENSMUSG00000019768",
                        "ENSMUSG00000052837",
                        "ENSMUSG00000021944",
                        "ENSMUSG00000022346"
                    ],
                    "target": [],
                    "expression_sum": {
                        "class1": 1711.0
                    },
                    "uniprot_ids": [
                        "P03911"
                    ]
                },
                "ENSMUSG00000064367": {
                    "id": "ENSMUSG00000064367",
                    "type": "Gene",
                    "symbol": "ND5",
                    "source": [
                        "ENSMUSG00000001419",
                        "ENSMUSG00000021944",
                        "ENSMUSG00000052837",
                        "ENSMUSG00000001280",
                        "ENSMUSG00000019768",
                        "ENSMUSG00000015846"
                    ],
                    "target": [],
                    "expression_sum": {
                        "class1": 557.0
                    },
                    "uniprot_ids": [
                        "P03921"
                    ]
                },
                "ENSMUSG00000064370": {
                    "id": "ENSMUSG00000064370",
                    "type": "Gene",
                    "symbol": "CYTB",
                    "source": [
                        "ENSMUSG00000001280",
                        "ENSMUSG00000019768",
                        "ENSMUSG00000021944",
                        "ENSMUSG00000052837"
                    ],
                    "target": [],
                    "expression_sum": {
                        "class1": 1459.0
                    },
                    "uniprot_ids": [
                        "P00158"
                    ]
                },
                "ENSMUSG00000069272": {
                    "id": "ENSMUSG00000069272",
                    "type": "Gene",
                    "symbol": "H2ac8",
                    "source": [
                        "ENSMUSG00000052837",
                        "ENSMUSG00000015605",
                        "ENSMUSG00000018899",
                        "ENSMUSG00000027490"
                    ],
                    "target": [],
                    "expression_sum": {
                        "class1": 0.0
                    },
                    "uniprot_ids": [
                        "C0HKE1",
                        "C0HKE2",
                        "C0HKE3",
                        "C0HKE4",
                        "C0HKE5",
                        "C0HKE6",
                        "C0HKE7",
                        "C0HKE8",
                        "C0HKE9"
                    ]
                },
                "ENSMUSG00000078640": {
                    "id": "ENSMUSG00000078640",
                    "type": "Gene",
                    "symbol": "Gm11627",
                    "source": [
                        "ENSMUSG00000052837",
                        "ENSMUSG00000058756",
                        "ENSMUSG00000015846"
                    ],
                    "target": [],
                    "expression_sum": {
                        "class1": 0.0
                    },
                    "uniprot_ids": [
                        "A6PWP4"
                    ]
                },
                "ENSMUSG00000083863": {
                    "id": "ENSMUSG00000083863",
                    "type": "Gene",
                    "symbol": "Gm13341",
                    "source": [
                        "ENSMUSG00000001280",
                        "ENSMUSG00000052837"
                    ],
                    "target": [],
                    "expression_sum": {
                        "class1": 249.0
                    }
                },
                "ENSMUSG00000053110": {
                    "id": "ENSMUSG00000053110",
                    "type": "TF",
                    "symbol": "Yap1",
                    "source": [
                        "ENSMUSG00000016477",
                        "ENSMUSG00000029135",
                        "ENSMUSG00000015839",
                        "ENSMUSG00000001280",
                        "ENSMUSG00000053477",
                        "ENSMUSG00000031885",
                        "ENSMUSG00000058756",
                        "ENSMUSG00000008575"
                    ],
                    "target": [
                        "ENSMUSG00000061904",
                        "ENSMUSG00000004771",
                        "ENSMUSG00000020841",
                        "ENSMUSG00000079555",
                        "ENSMUSG00000004937",
                        "ENSMUSG00000006740",
                        "ENSMUSG00000028464",
                        "ENSMUSG00000062908",
                        "ENSMUSG00000075266",
                        "ENSMUSG00000040269",
                        "ENSMUSG00000008859",
                        "ENSMUSG00000027022",
                        "ENSMUSG00000052407",
                        "ENSMUSG00000021701",
                        "ENSMUSG00000069743",
                        "ENSMUSG00000031885",
                        "ENSMUSG00000005732",
                        "ENSMUSG00000038095",
                        "ENSMUSG00000038580",
                        "ENSMUSG00000037251",
                        "ENSMUSG00000062647",
                        "ENSMUSG00000026970",
                        "ENSMUSG00000024487",
                        "ENSMUSG00000031353",
                        "ENSMUSG00000030790",
                        "ENSMUSG00000041881",
                        "ENSMUSG00000060073",
                        "ENSMUSG00000081773",
                        "ENSMUSG00000026853",
                        "ENSMUSG00000034880",
                        "ENSMUSG00000026087",
                        "ENSMUSG00000031790",
                        "ENSMUSG00000021764",
                        "ENSMUSG00000026021",
                        "ENSMUSG00000000120",
                        "ENSMUSG00000039648",
                        "ENSMUSG00000037174",
                        "ENSMUSG00000064349",
                        "ENSMUSG00000090553",
                        "ENSMUSG00000006395",
                        "ENSMUSG00000040720",
                        "ENSMUSG00000025873",
                        "ENSMUSG00000012422",
                        "ENSMUSG00000017466",
                        "ENSMUSG00000026313",
                        "ENSMUSG00000028988",
                        "ENSMUSG00000007656",
                        "ENSMUSG00000032314",
                        "ENSMUSG00000056900",
                        "ENSMUSG00000022519",
                        "ENSMUSG00000016528",
                        "ENSMUSG00000030516",
                        "ENSMUSG00000038803",
                        "ENSMUSG00000024038",
                        "ENSMUSG00000003423",
                        "ENSMUSG00000033065",
                        "ENSMUSG00000027808",
                        "ENSMUSG00000030850",
                        "ENSMUSG00000079508",
                        "ENSMUSG00000036678",
                        "ENSMUSG00000040661",
                        "ENSMUSG00000047446",
                        "ENSMUSG00000031197",
                        "ENSMUSG00000025646",
                        "ENSMUSG00000026688",
                        "ENSMUSG00000026254",
                        "ENSMUSG00000048490",
                        "ENSMUSG00000029034",
                        "ENSMUSG00000031059",
                        "ENSMUSG00000035385",
                        "ENSMUSG00000024359",
                        "ENSMUSG00000055172",
                        "ENSMUSG00000064302",
                        "ENSMUSG00000010175",
                        "ENSMUSG00000000056",
                        "ENSMUSG00000057133",
                        "ENSMUSG00000057143",
                        "ENSMUSG00000014956",
                        "ENSMUSG00000060678",
                        "ENSMUSG00000022464",
                        "ENSMUSG00000020349",
                        "ENSMUSG00000039515",
                        "ENSMUSG00000026112",
                        "ENSMUSG00000031728",
                        "ENSMUSG00000026249",
                        "ENSMUSG00000079669",
                        "ENSMUSG00000029776",
                        "ENSMUSG00000031698",
                        "ENSMUSG00000029135",
                        "ENSMUSG00000025580",
                        "ENSMUSG00000039285",
                        "ENSMUSG00000075702",
                        "ENSMUSG00000036186",
                        "ENSMUSG00000013419",
                        "ENSMUSG00000038615",
                        "ENSMUSG00000041801",
                        "ENSMUSG00000045160",
                        "ENSMUSG00000025290",
                        "ENSMUSG00000027371",
                        "ENSMUSG00000040407",
                        "ENSMUSG00000032334",
                        "ENSMUSG00000013236",
                        "ENSMUSG00000085208",
                        "ENSMUSG00000047246",
                        "ENSMUSG00000016344",
                        "ENSMUSG00000001138",
                        "ENSMUSG00000022338",
                        "ENSMUSG00000031523",
                        "ENSMUSG00000026888",
                        "ENSMUSG00000032271",
                        "ENSMUSG00000033400",
                        "ENSMUSG00000036570",
                        "ENSMUSG00000023075",
                        "ENSMUSG00000032480",
                        "ENSMUSG00000044533",
                        "ENSMUSG00000091383",
                        "ENSMUSG00000015016",
                        "ENSMUSG00000005078",
                        "ENSMUSG00000019979",
                        "ENSMUSG00000048118",
                        "ENSMUSG00000031447",
                        "ENSMUSG00000040021",
                        "ENSMUSG00000051223",
                        "ENSMUSG00000026568",
                        "ENSMUSG00000005683",
                        "ENSMUSG00000001029",
                        "ENSMUSG00000023020",
                        "ENSMUSG00000083831",
                        "ENSMUSG00000035171",
                        "ENSMUSG00000022332",
                        "ENSMUSG00000021147",
                        "ENSMUSG00000027509",
                        "ENSMUSG00000024392",
                        "ENSMUSG00000024299",
                        "ENSMUSG00000029723",
                        "ENSMUSG00000030421",
                        "ENSMUSG00000033382",
                        "ENSMUSG00000018819",
                        "ENSMUSG00000040711",
                        "ENSMUSG00000041482",
                        "ENSMUSG00000051951",
                        "ENSMUSG00000032348",
                        "ENSMUSG00000021033",
                        "ENSMUSG00000023832",
                        "ENSMUSG00000005220",
                        "ENSMUSG00000038533",
                        "ENSMUSG00000004980",
                        "ENSMUSG00000064061",
                        "ENSMUSG00000006342",
                        "ENSMUSG00000029718",
                        "ENSMUSG00000044864",
                        "ENSMUSG00000038903",
                        "ENSMUSG00000068921",
                        "ENSMUSG00000001918",
                        "ENSMUSG00000024066",
                        "ENSMUSG00000005610",
                        "ENSMUSG00000046032",
                        "ENSMUSG00000047842",
                        "ENSMUSG00000026111",
                        "ENSMUSG00000031231",
                        "ENSMUSG00000071653",
                        "ENSMUSG00000026895",
                        "ENSMUSG00000026234",
                        "ENSMUSG00000089909",
                        "ENSMUSG00000029465",
                        "ENSMUSG00000042462",
                        "ENSMUSG00000019139",
                        "ENSMUSG00000037949",
                        "ENSMUSG00000001419",
                        "ENSMUSG00000008429",
                        "ENSMUSG00000026754",
                        "ENSMUSG00000089715",
                        "ENSMUSG00000047710",
                        "ENSMUSG00000023249",
                        "ENSMUSG00000028495",
                        "ENSMUSG00000006920",
                        "ENSMUSG00000036854",
                        "ENSMUSG00000042605",
                        "ENSMUSG00000020721",
                        "ENSMUSG00000039842",
                        "ENSMUSG00000015149",
                        "ENSMUSG00000031503",
                        "ENSMUSG00000028124",
                        "ENSMUSG00000021460",
                        "ENSMUSG00000032386",
                        "ENSMUSG00000022477",
                        "ENSMUSG00000031672",
                        "ENSMUSG00000018541",
                        "ENSMUSG00000019578",
                        "ENSMUSG00000021012",
                        "ENSMUSG00000026577",
                        "ENSMUSG00000023150",
                        "ENSMUSG00000027465",
                        "ENSMUSG00000001025",
                        "ENSMUSG00000019791",
                        "ENSMUSG00000025795",
                        "ENSMUSG00000020328",
                        "ENSMUSG00000031740",
                        "ENSMUSG00000020864",
                        "ENSMUSG00000028648",
                        "ENSMUSG00000026991",
                        "ENSMUSG00000027177",
                        "ENSMUSG00000030779",
                        "ENSMUSG00000025823",
                        "ENSMUSG00000002949",
                        "ENSMUSG00000020659",
                        "ENSMUSG00000045316",
                        "ENSMUSG00000025246",
                        "ENSMUSG00000025428",
                        "ENSMUSG00000058690",
                        "ENSMUSG00000008200",
                        "ENSMUSG00000024538",
                        "ENSMUSG00000026150",
                        "ENSMUSG00000057335",
                        "ENSMUSG00000027408",
                        "ENSMUSG00000041440",
                        "ENSMUSG00000020390",
                        "ENSMUSG00000033943",
                        "ENSMUSG00000039043",
                        "ENSMUSG00000021798",
                        "ENSMUSG00000021238",
                        "ENSMUSG00000048661",
                        "ENSMUSG00000020023",
                        "ENSMUSG00000001280",
                        "ENSMUSG00000043311",
                        "ENSMUSG00000036611",
                        "ENSMUSG00000038970",
                        "ENSMUSG00000055737",
                        "ENSMUSG00000029061",
                        "ENSMUSG00000018442",
                        "ENSMUSG00000002732",
                        "ENSMUSG00000016477",
                        "ENSMUSG00000072969",
                        "ENSMUSG00000026687",
                        "ENSMUSG00000028484",
                        "ENSMUSG00000039473",
                        "ENSMUSG00000030061",
                        "ENSMUSG00000030409",
                        "ENSMUSG00000042650",
                        "ENSMUSG00000040648",
                        "ENSMUSG00000065037",
                        "ENSMUSG00000021313",
                        "ENSMUSG00000029632",
                        "ENSMUSG00000027809",
                        "ENSMUSG00000021614",
                        "ENSMUSG00000022641",
                        "ENSMUSG00000028868",
                        "ENSMUSG00000029710",
                        "ENSMUSG00000054766",
                        "ENSMUSG00000021484",
                        "ENSMUSG00000020389",
                        "ENSMUSG00000018433",
                        "ENSMUSG00000031367",
                        "ENSMUSG00000045983",
                        "ENSMUSG00000064342",
                        "ENSMUSG00000032312",
                        "ENSMUSG00000074466",
                        "ENSMUSG00000033454",
                        "ENSMUSG00000092203",
                        "ENSMUSG00000035458",
                        "ENSMUSG00000063787",
                        "ENSMUSG00000052833",
                        "ENSMUSG00000035726",
                        "ENSMUSG00000030470",
                        "ENSMUSG00000037089",
                        "ENSMUSG00000027210",
                        "ENSMUSG00000017493",
                        "ENSMUSG00000026078",
                        "ENSMUSG00000028247",
                        "ENSMUSG00000022678",
                        "ENSMUSG00000041328",
                        "ENSMUSG00000011305",
                        "ENSMUSG00000025212",
                        "ENSMUSG00000039197",
                        "ENSMUSG00000006818",
                        "ENSMUSG00000020577",
                        "ENSMUSG00000006304",
                        "ENSMUSG00000019853",
                        "ENSMUSG00000042541",
                        "ENSMUSG00000001506",
                        "ENSMUSG00000040850",
                        "ENSMUSG00000029020",
                        "ENSMUSG00000060739",
                        "ENSMUSG00000039221",
                        "ENSMUSG00000032468",
                        "ENSMUSG00000052738",
                        "ENSMUSG00000006498",
                        "ENSMUSG00000029918",
                        "ENSMUSG00000017715",
                        "ENSMUSG00000046876",
                        "ENSMUSG00000062421",
                        "ENSMUSG00000006931",
                        "ENSMUSG00000024527",
                        "ENSMUSG00000024687",
                        "ENSMUSG00000025792",
                        "ENSMUSG00000032515",
                        "ENSMUSG00000068290",
                        "ENSMUSG00000030323",
                        "ENSMUSG00000075467",
                        "ENSMUSG00000025498",
                        "ENSMUSG00000060675",
                        "ENSMUSG00000028322",
                        "ENSMUSG00000027472",
                        "ENSMUSG00000045954",
                        "ENSMUSG00000054889",
                        "ENSMUSG00000024953",
                        "ENSMUSG00000032328",
                        "ENSMUSG00000043542",
                        "ENSMUSG00000031918",
                        "ENSMUSG00000049739",
                        "ENSMUSG00000043801",
                        "ENSMUSG00000056899",
                        "ENSMUSG00000046668",
                        "ENSMUSG00000058773",
                        "ENSMUSG00000022774",
                        "ENSMUSG00000035704",
                        "ENSMUSG00000021868",
                        "ENSMUSG00000042670",
                        "ENSMUSG00000053768",
                        "ENSMUSG00000028312",
                        "ENSMUSG00000037376",
                        "ENSMUSG00000039100",
                        "ENSMUSG00000000295",
                        "ENSMUSG00000018796",
                        "ENSMUSG00000099083",
                        "ENSMUSG00000067931",
                        "ENSMUSG00000021186",
                        "ENSMUSG00000022403",
                        "ENSMUSG00000026098",
                        "ENSMUSG00000063698",
                        "ENSMUSG00000024947",
                        "ENSMUSG00000087260",
                        "ENSMUSG00000034724",
                        "ENSMUSG00000025381",
                        "ENSMUSG00000042524",
                        "ENSMUSG00000039607",
                        "ENSMUSG00000040752",
                        "ENSMUSG00000031749",
                        "ENSMUSG00000032279",
                        "ENSMUSG00000023861",
                        "ENSMUSG00000026664",
                        "ENSMUSG00000037795",
                        "ENSMUSG00000042558",
                        "ENSMUSG00000049690",
                        "ENSMUSG00000009630",
                        "ENSMUSG00000022000",
                        "ENSMUSG00000023025",
                        "ENSMUSG00000063856",
                        "ENSMUSG00000068523",
                        "ENSMUSG00000045237",
                        "ENSMUSG00000039630",
                        "ENSMUSG00000025035",
                        "ENSMUSG00000030513",
                        "ENSMUSG00000020067",
                        "ENSMUSG00000023971",
                        "ENSMUSG00000031438",
                        "ENSMUSG00000031696",
                        "ENSMUSG00000048583",
                        "ENSMUSG00000030714",
                        "ENSMUSG00000008683",
                        "ENSMUSG00000025968",
                        "ENSMUSG00000005204",
                        "ENSMUSG00000034235",
                        "ENSMUSG00000001576",
                        "ENSMUSG00000047388",
                        "ENSMUSG00000003429",
                        "ENSMUSG00000018599",
                        "ENSMUSG00000044033",
                        "ENSMUSG00000065701",
                        "ENSMUSG00000042901",
                        "ENSMUSG00000027746",
                        "ENSMUSG00000014177",
                        "ENSMUSG00000002763",
                        "ENSMUSG00000074158",
                        "ENSMUSG00000015839",
                        "ENSMUSG00000061306",
                        "ENSMUSG00000037805",
                        "ENSMUSG00000046201",
                        "ENSMUSG00000049878",
                        "ENSMUSG00000004610",
                        "ENSMUSG00000015944",
                        "ENSMUSG00000021290",
                        "ENSMUSG00000017677",
                        "ENSMUSG00000026879",
                        "ENSMUSG00000033671",
                        "ENSMUSG00000029467",
                        "ENSMUSG00000024151",
                        "ENSMUSG00000059518",
                        "ENSMUSG00000042133",
                        "ENSMUSG00000090110",
                        "ENSMUSG00000024146",
                        "ENSMUSG00000019539",
                        "ENSMUSG00000049421",
                        "ENSMUSG00000021022",
                        "ENSMUSG00000022978",
                        "ENSMUSG00000021670",
                        "ENSMUSG00000039753",
                        "ENSMUSG00000039130",
                        "ENSMUSG00000078486",
                        "ENSMUSG00000059325",
                        "ENSMUSG00000031754",
                        "ENSMUSG00000021039",
                        "ENSMUSG00000015536",
                        "ENSMUSG00000023068",
                        "ENSMUSG00000019235",
                        "ENSMUSG00000036860",
                        "ENSMUSG00000031969",
                        "ENSMUSG00000079641",
                        "ENSMUSG00000005609",
                        "ENSMUSG00000034566",
                        "ENSMUSG00000022905",
                        "ENSMUSG00000029071",
                        "ENSMUSG00000062825",
                        "ENSMUSG00000053477",
                        "ENSMUSG00000044328",
                        "ENSMUSG00000013593",
                        "ENSMUSG00000038205",
                        "ENSMUSG00000064365",
                        "ENSMUSG00000062373",
                        "ENSMUSG00000033453",
                        "ENSMUSG00000048478",
                        "ENSMUSG00000038668",
                        "ENSMUSG00000071662",
                        "ENSMUSG00000024963",
                        "ENSMUSG00000003352",
                        "ENSMUSG00000029004",
                        "ENSMUSG00000040151",
                        "ENSMUSG00000085779",
                        "ENSMUSG00000008136",
                        "ENSMUSG00000028108",
                        "ENSMUSG00000038917",
                        "ENSMUSG00000033066",
                        "ENSMUSG00000049881",
                        "ENSMUSG00000061684",
                        "ENSMUSG00000032366",
                        "ENSMUSG00000024909",
                        "ENSMUSG00000051391",
                        "ENSMUSG00000032370",
                        "ENSMUSG00000084304",
                        "ENSMUSG00000021910",
                        "ENSMUSG00000028041",
                        "ENSMUSG00000019837",
                        "ENSMUSG00000022681",
                        "ENSMUSG00000029922",
                        "ENSMUSG00000058756",
                        "ENSMUSG00000020475",
                        "ENSMUSG00000022754",
                        "ENSMUSG00000094483",
                        "ENSMUSG00000034353",
                        "ENSMUSG00000039982",
                        "ENSMUSG00000049086",
                        "ENSMUSG00000021903",
                        "ENSMUSG00000029089",
                        "ENSMUSG00000018677",
                        "ENSMUSG00000050705",
                        "ENSMUSG00000030002",
                        "ENSMUSG00000032495",
                        "ENSMUSG00000025085",
                        "ENSMUSG00000026526",
                        "ENSMUSG00000029338",
                        "ENSMUSG00000008575",
                        "ENSMUSG00000055204",
                        "ENSMUSG00000014444",
                        "ENSMUSG00000029231",
                        "ENSMUSG00000090258",
                        "ENSMUSG00000019787",
                        "ENSMUSG00000026768",
                        "ENSMUSG00000054312",
                        "ENSMUSG00000022858",
                        "ENSMUSG00000060803",
                        "ENSMUSG00000061474",
                        "ENSMUSG00000020664",
                        "ENSMUSG00000022797",
                        "ENSMUSG00000032966",
                        "ENSMUSG00000029363",
                        "ENSMUSG00000040118",
                        "ENSMUSG00000026914",
                        "ENSMUSG00000014303",
                        "ENSMUSG00000030123",
                        "ENSMUSG00000019929",
                        "ENSMUSG00000034274",
                        "ENSMUSG00000017286"
                    ],
                    "expression_sum": {
                        "class1": 0.0
                    },
                    "uniprot_ids": [
                        "P46938",
                        "G3UYV4",
                        "G3UYA6",
                        "G3UY62",
                        "G3UYW7"
                    ]
                },
                "ENSMUSG00000001025": {
                    "id": "ENSMUSG00000001025",
                    "type": "Gene",
                    "symbol": "S100a6",
                    "source": [
                        "ENSMUSG00000003032",
                        "ENSMUSG00000030256",
                        "ENSMUSG00000015501",
                        "ENSMUSG00000032228",
                        "ENSMUSG00000038692",
                        "ENSMUSG00000027104",
                        "ENSMUSG00000053110",
                        "ENSMUSG00000002265"
                    ],
                    "target": [],
                    "expression_sum": {
                        "class1": 5.0
                    },
                    "uniprot_ids": [
                        "P14069"
                    ]
                },
                "ENSMUSG00000001506": {
                    "id": "ENSMUSG00000001506",
                    "type": "Gene",
                    "symbol": "Col1a1",
                    "source": [
                        "ENSMUSG00000024238",
                        "ENSMUSG00000032178",
                        "ENSMUSG00000037674",
                        "ENSMUSG00000041420",
                        "ENSMUSG00000049739",
                        "ENSMUSG00000050619",
                        "ENSMUSG00000053110",
                        "ENSMUSG00000002265",
                        "ENSMUSG00000071637",
                        "ENSMUSG00000031311",
                        "ENSMUSG00000033454",
                        "ENSMUSG00000008575",
                        "ENSMUSG00000039191",
                        "ENSMUSG00000015846",
                        "ENSMUSG00000036036"
                    ],
                    "target": [],
                    "expression_sum": {
                        "class1": 18.0
                    },
                    "uniprot_ids": [
                        "P11087"
                    ]
                },
                "ENSMUSG00000002732": {
                    "id": "ENSMUSG00000002732",
                    "type": "Gene",
                    "symbol": "Fkbp7",
                    "source": [
                        "ENSMUSG00000027109",
                        "ENSMUSG00000044167",
                        "ENSMUSG00000052684",
                        "ENSMUSG00000022053",
                        "ENSMUSG00000053110",
                        "ENSMUSG00000049421"
                    ],
                    "target": [],
                    "expression_sum": {
                        "class1": 1.0
                    },
                    "uniprot_ids": [
                        "O54998",
                        "H3BJI5"
                    ]
                },
                "ENSMUSG00000005732": {
                    "id": "ENSMUSG00000005732",
                    "type": "Gene",
                    "symbol": "Ranbp1",
                    "source": [
                        "ENSMUSG00000052837",
                        "ENSMUSG00000032228",
                        "ENSMUSG00000044167",
                        "ENSMUSG00000030067",
                        "ENSMUSG00000053110"
                    ],
                    "target": [],
                    "expression_sum": {
                        "class1": 8.0
                    },
                    "uniprot_ids": [
                        "P34022",
                        "H7BX22"
                    ]
                },
                "ENSMUSG00000017466": {
                    "id": "ENSMUSG00000017466",
                    "type": "Gene",
                    "symbol": "Timp2",
                    "source": [
                        "ENSMUSG00000030067",
                        "ENSMUSG00000053110"
                    ],
                    "target": [],
                    "expression_sum": {
                        "class1": 2.0
                    },
                    "uniprot_ids": [
                        "Q6PI17",
                        "B1AQJ3"
                    ]
                },
                "ENSMUSG00000019787": {
                    "id": "ENSMUSG00000019787",
                    "type": "Gene",
                    "symbol": "Trdn",
                    "source": [
                        "ENSMUSG00000021944",
                        "ENSMUSG00000001280",
                        "ENSMUSG00000019768",
                        "ENSMUSG00000022389",
                        "ENSMUSG00000053110",
                        "ENSMUSG00000015605"
                    ],
                    "target": [],
                    "expression_sum": {
                        "class1": 1.0
                    },
                    "uniprot_ids": [
                        "E9Q9K5",
                        "A0A1W2P7C3",
                        "A0A1W2P8G7",
                        "A0A1W2P6F3"
                    ]
                },
                "ENSMUSG00000019929": {
                    "id": "ENSMUSG00000019929",
                    "type": "Gene",
                    "symbol": "Dcn",
                    "source": [
                        "ENSMUSG00000027104",
                        "ENSMUSG00000029135",
                        "ENSMUSG00000053110",
                        "ENSMUSG00000031311"
                    ],
                    "target": [],
                    "expression_sum": {
                        "class1": 39.0
                    },
                    "uniprot_ids": [
                        "P28654",
                        "A0A1W2P6I8"
                    ]
                },
                "ENSMUSG00000020389": {
                    "id": "ENSMUSG00000020389",
                    "type": "Gene",
                    "symbol": "Cdkl3",
                    "source": [
                        "ENSMUSG00000031885",
                        "ENSMUSG00000028565",
                        "ENSMUSG00000053110",
                        "ENSMUSG00000021775"
                    ],
                    "target": [],
                    "expression_sum": {
                        "class1": 0.0
                    },
                    "uniprot_ids": [
                        "Q8BLF2",
                        "B1AU43",
                        "A0A140LJ75",
                        "F6ULF3",
                        "F6RUB4",
                        "F6Y3R0",
                        "F6RBI5",
                        "B1AU42",
                        "F2Z3Z6",
                        "F6RX76"
                    ]
                },
                "ENSMUSG00000023075": {
                    "id": "ENSMUSG00000023075",
                    "type": "Gene",
                    "symbol": "Akirin1",
                    "source": [
                        "ENSMUSG00000053110"
                    ],
                    "target": [],
                    "expression_sum": {
                        "class1": 0.0
                    },
                    "uniprot_ids": [
                        "Q99LF1"
                    ]
                },
                "ENSMUSG00000024947": {
                    "id": "ENSMUSG00000024947",
                    "type": "Gene",
                    "symbol": "Men1",
                    "source": [
                        "ENSMUSG00000032238",
                        "ENSMUSG00000053110",
                        "ENSMUSG00000003032"
                    ],
                    "target": [],
                    "expression_sum": {
                        "class1": 0.0
                    },
                    "uniprot_ids": [
                        "O88559",
                        "D3YZC2",
                        "F8WHD9",
                        "E9PV51",
                        "F7CJP6",
                        "A0A0R4J1I3",
                        "A0A494BB64",
                        "F6ZTV9"
                    ]
                },
                "ENSMUSG00000026688": {
                    "id": "ENSMUSG00000026688",
                    "type": "Gene",
                    "symbol": "Mgst3",
                    "source": [
                        "ENSMUSG00000024238",
                        "ENSMUSG00000029135",
                        "ENSMUSG00000001280",
                        "ENSMUSG00000019768",
                        "ENSMUSG00000025958",
                        "ENSMUSG00000053110",
                        "ENSMUSG00000014592"
                    ],
                    "target": [],
                    "expression_sum": {
                        "class1": 2.0
                    },
                    "uniprot_ids": [
                        "Q9CPU4"
                    ]
                },
                "ENSMUSG00000026914": {
                    "id": "ENSMUSG00000026914",
                    "type": "Gene",
                    "symbol": "Psmd14",
                    "source": [
                        "ENSMUSG00000015839",
                        "ENSMUSG00000015579",
                        "ENSMUSG00000001280",
                        "ENSMUSG00000025958",
                        "ENSMUSG00000053110",
                        "ENSMUSG00000075595",
                        "ENSMUSG00000031885",
                        "ENSMUSG00000008575",
                        "ENSMUSG00000014592"
                    ],
                    "target": [],
                    "expression_sum": {
                        "class1": 1.0
                    },
                    "uniprot_ids": [
                        "O35593"
                    ]
                },
                "ENSMUSG00000027408": {
                    "id": "ENSMUSG00000027408",
                    "type": "Gene",
                    "symbol": "Cpxm1",
                    "source": [
                        "ENSMUSG00000053110",
                        "ENSMUSG00000042557"
                    ],
                    "target": [],
                    "expression_sum": {
                        "class1": 0.0
                    },
                    "uniprot_ids": [
                        "Q9Z100"
                    ]
                },
                "ENSMUSG00000028312": {
                    "id": "ENSMUSG00000028312",
                    "type": "Gene",
                    "symbol": "Smc2",
                    "source": [
                        "ENSMUSG00000001419",
                        "ENSMUSG00000025612",
                        "ENSMUSG00000015839",
                        "ENSMUSG00000023927",
                        "ENSMUSG00000051469",
                        "ENSMUSG00000005566",
                        "ENSMUSG00000019768",
                        "ENSMUSG00000014592",
                        "ENSMUSG00000053110",
                        "ENSMUSG00000022314"
                    ],
                    "target": [],
                    "expression_sum": {
                        "class1": 3.0
                    },
                    "uniprot_ids": [
                        "Q8CG48",
                        "B1AWH6"
                    ]
                },
                "ENSMUSG00000028484": {
                    "id": "ENSMUSG00000028484",
                    "type": "Gene",
                    "symbol": "Psip1",
                    "source": [
                        "ENSMUSG00000021250",
                        "ENSMUSG00000029178",
                        "ENSMUSG00000036461",
                        "ENSMUSG00000005583",
                        "ENSMUSG00000053110",
                        "ENSMUSG00000016087",
                        "ENSMUSG00000032035",
                        "ENSMUSG00000022528"
                    ],
                    "target": [],
                    "expression_sum": {
                        "class1": 4.0
                    },
                    "uniprot_ids": [
                        "Q99JF8",
                        "A2BI12",
                        "F6W677",
                        "F6RB63"
                    ]
                },
                "ENSMUSG00000029034": {
                    "id": "ENSMUSG00000029034",
                    "type": "Gene",
                    "symbol": "Ints11",
                    "source": [
                        "ENSMUSG00000023034",
                        "ENSMUSG00000053110"
                    ],
                    "target": [],
                    "expression_sum": {
                        "class1": 0.0
                    },
                    "uniprot_ids": [
                        "Q9CWS4",
                        "D6RH69",
                        "A8Y5J3"
                    ]
                },
                "ENSMUSG00000029465": {
                    "id": "ENSMUSG00000029465",
                    "type": "Gene",
                    "symbol": "Arpc3",
                    "source": [
                        "ENSMUSG00000029135",
                        "ENSMUSG00000024515",
                        "ENSMUSG00000030256",
                        "ENSMUSG00000040732",
                        "ENSMUSG00000031627",
                        "ENSMUSG00000053110"
                    ],
                    "target": [],
                    "expression_sum": {
                        "class1": 5.0
                    },
                    "uniprot_ids": [
                        "Q9JM76",
                        "D3Z2F7",
                        "H7BWZ3",
                        "A0A0G2JFK7",
                        "D3Z2F8"
                    ]
                },
                "ENSMUSG00000029723": {
                    "id": "ENSMUSG00000029723",
                    "type": "Gene",
                    "symbol": "LOC122152371",
                    "source": [
                        "ENSMUSG00000001419",
                        "ENSMUSG00000006215",
                        "ENSMUSG00000010175",
                        "ENSMUSG00000015839",
                        "ENSMUSG00000015579",
                        "ENSMUSG00000030557",
                        "ENSMUSG00000001280",
                        "ENSMUSG00000019768",
                        "ENSMUSG00000058756",
                        "ENSMUSG00000053110",
                        "ENSMUSG00000021775"
                    ],
                    "target": [],
                    "expression_sum": {
                        "class1": 3.0
                    },
                    "uniprot_ids": [
                        "Q9EQN3",
                        "Q9DA18",
                        "Q3U1U6",
                        "F6VXN4",
                        "D3YZZ4",
                        "D3Z6V5"
                    ]
                },
                "ENSMUSG00000030513": {
                    "id": "ENSMUSG00000030513",
                    "type": "Gene",
                    "symbol": "Pcsk6",
                    "source": [
                        "ENSMUSG00000029135",
                        "ENSMUSG00000053110",
                        "ENSMUSG00000027490"
                    ],
                    "target": [],
                    "expression_sum": {
                        "class1": 4.0
                    },
                    "uniprot_ids": [
                        "F6XJP7",
                        "H3BJL4",
                        "H3BLN2",
                        "E9Q4D0"
                    ]
                },
                "ENSMUSG00000031740": {
                    "id": "ENSMUSG00000031740",
                    "type": "Gene",
                    "symbol": "Mmp2",
                    "source": [
                        "ENSMUSG00000005698",
                        "ENSMUSG00000053110",
                        "ENSMUSG00000000567"
                    ],
                    "target": [],
                    "expression_sum": {
                        "class1": 4.0
                    },
                    "uniprot_ids": [
                        "P33434",
                        "A0A1B0GS88"
                    ]
                },
                "ENSMUSG00000038533": {
                    "id": "ENSMUSG00000038533",
                    "type": "Gene",
                    "symbol": "Cbfa2t2",
                    "source": [
                        "ENSMUSG00000058756",
                        "ENSMUSG00000053110"
                    ],
                    "target": [],
                    "expression_sum": {
                        "class1": 0.0
                    },
                    "uniprot_ids": [
                        "O70374",
                        "Q3UGB2",
                        "A0A0R4J1D5",
                        "A2AKD9",
                        "F6QMQ3",
                        "F6WYU8"
                    ]
                },
                "ENSMUSG00000038970": {
                    "id": "ENSMUSG00000038970",
                    "type": "Gene",
                    "symbol": "Lmtk2",
                    "source": [
                        "ENSMUSG00000029135",
                        "ENSMUSG00000059552",
                        "ENSMUSG00000025612",
                        "ENSMUSG00000015839",
                        "ENSMUSG00000015579",
                        "ENSMUSG00000001280",
                        "ENSMUSG00000019768",
                        "ENSMUSG00000028565",
                        "ENSMUSG00000052684",
                        "ENSMUSG00000053110",
                        "ENSMUSG00000031885",
                        "ENSMUSG00000008575",
                        "ENSMUSG00000035158",
                        "ENSMUSG00000031715",
                        "ENSMUSG00000000567"
                    ],
                    "target": [],
                    "expression_sum": {
                        "class1": 0.0
                    },
                    "uniprot_ids": [
                        "Q3TYD6"
                    ]
                },
                "ENSMUSG00000039043": {
                    "id": "ENSMUSG00000039043",
                    "type": "Gene",
                    "symbol": "Arpin",
                    "source": [
                        "ENSMUSG00000021250",
                        "ENSMUSG00000029178",
                        "ENSMUSG00000052837",
                        "ENSMUSG00000005583",
                        "ENSMUSG00000053110",
                        "ENSMUSG00000016087",
                        "ENSMUSG00000032035",
                        "ENSMUSG00000071637"
                    ],
                    "target": [],
                    "expression_sum": {
                        "class1": 0.0
                    },
                    "uniprot_ids": [
                        "Q9D0A3"
                    ]
                },
                "ENSMUSG00000041801": {
                    "id": "ENSMUSG00000041801",
                    "type": "Gene",
                    "symbol": "Phlda3",
                    "source": [
                        "ENSMUSG00000032228",
                        "ENSMUSG00000005583",
                        "ENSMUSG00000058756",
                        "ENSMUSG00000053110",
                        "ENSMUSG00000000567"
                    ],
                    "target": [],
                    "expression_sum": {
                        "class1": 0.0
                    },
                    "uniprot_ids": [
                        "Q9WV95"
                    ]
                },
                "ENSMUSG00000055737": {
                    "id": "ENSMUSG00000055737",
                    "type": "Gene",
                    "symbol": "Ghr",
                    "source": [
                        "ENSMUSG00000001419",
                        "ENSMUSG00000006215",
                        "ENSMUSG00000010175",
                        "ENSMUSG00000015605",
                        "ENSMUSG00000015839",
                        "ENSMUSG00000058239",
                        "ENSMUSG00000015579",
                        "ENSMUSG00000051469",
                        "ENSMUSG00000001280",
                        "ENSMUSG00000019768",
                        "ENSMUSG00000021540",
                        "ENSMUSG00000053110",
                        "ENSMUSG00000058756",
                        "ENSMUSG00000008575",
                        "ENSMUSG00000039191",
                        "ENSMUSG00000031715"
                    ],
                    "target": [],
                    "expression_sum": {
                        "class1": 1.0
                    },
                    "uniprot_ids": [
                        "P16882",
                        "Q3UP14",
                        "E0CXS6"
                    ]
                },
                "ENSMUSG00000058773": {
                    "id": "ENSMUSG00000058773",
                    "type": "Gene",
                    "symbol": "H1f5",
                    "source": [
                        "ENSMUSG00000053110",
                        "ENSMUSG00000003032",
                        "ENSMUSG00000032228"
                    ],
                    "target": [],
                    "expression_sum": {
                        "class1": 0.0
                    },
                    "uniprot_ids": [
                        "P43276"
                    ]
                },
                "ENSMUSG00000060675": {
                    "id": "ENSMUSG00000060675",
                    "type": "Gene",
                    "symbol": "Plaat3",
                    "source": [
                        "ENSMUSG00000001280",
                        "ENSMUSG00000053110"
                    ],
                    "target": [],
                    "expression_sum": {
                        "class1": 0.0
                    },
                    "uniprot_ids": [
                        "Q8R3U1",
                        "D3YYG1"
                    ]
                },
                "ENSMUSG00000067931": {
                    "id": "ENSMUSG00000067931",
                    "type": "Gene",
                    "symbol": "Zfp948",
                    "source": [
                        "ENSMUSG00000024238",
                        "ENSMUSG00000003032",
                        "ENSMUSG00000018604",
                        "ENSMUSG00000052534",
                        "ENSMUSG00000052837",
                        "ENSMUSG00000005583",
                        "ENSMUSG00000053110",
                        "ENSMUSG00000022314",
                        "ENSMUSG00000022895"
                    ],
                    "target": [],
                    "expression_sum": {
                        "class1": 0.0
                    },
                    "uniprot_ids": [
                        "Q6DFU8"
                    ]
                },
                "ENSMUSG00000072969": {
                    "id": "ENSMUSG00000072969",
                    "type": "Gene",
                    "symbol": "Armcx5",
                    "source": [
                        "ENSMUSG00000052837",
                        "ENSMUSG00000036461",
                        "ENSMUSG00000053110",
                        "ENSMUSG00000058239"
                    ],
                    "target": [],
                    "expression_sum": {
                        "class1": 0.0
                    },
                    "uniprot_ids": [
                        "Q3UZB0"
                    ]
                },
                "ENSMUSG00000079555": {
                    "id": "ENSMUSG00000079555",
                    "type": "Gene",
                    "symbol": "Haus3",
                    "source": [
                        "ENSMUSG00000024238",
                        "ENSMUSG00000030256",
                        "ENSMUSG00000053110",
                        "ENSMUSG00000031885",
                        "ENSMUSG00000032035",
                        "ENSMUSG00000057098",
                        "ENSMUSG00000024985"
                    ],
                    "target": [],
                    "expression_sum": {
                        "class1": 0.0
                    },
                    "uniprot_ids": [
                        "Q8QZX2",
                        "A0A0J9YU78",
                        "A0A0J9YVC8"
                    ]
                },
                "ENSMUSG00000085208": {
                    "id": "ENSMUSG00000085208",
                    "type": "Gene",
                    "symbol": "Brip1os",
                    "source": [
                        "ENSMUSG00000053110",
                        "ENSMUSG00000000567"
                    ],
                    "target": [],
                    "expression_sum": {
                        "class1": 2.0
                    }
                },
                "ENSMUSG00000091383": {
                    "id": "ENSMUSG00000091383",
                    "type": "Gene",
                    "symbol": "H2af-ps2",
                    "source": [
                        "ENSMUSG00000015579",
                        "ENSMUSG00000051469",
                        "ENSMUSG00000001280",
                        "ENSMUSG00000019768",
                        "ENSMUSG00000005583",
                        "ENSMUSG00000033943",
                        "ENSMUSG00000053110",
                        "ENSMUSG00000022053",
                        "ENSMUSG00000024826"
                    ],
                    "target": [],
                    "expression_sum": {
                        "class1": 0.0
                    }
                },
                "ENSMUSG00000014329": {
                    "id": "ENSMUSG00000014329",
                    "type": "Gene",
                    "symbol": "Bicc1",
                    "source": [
                        "ENSMUSG00000053477"
                    ],
                    "target": [],
                    "expression_sum": {
                        "class1": 3.0
                    },
                    "uniprot_ids": [
                        "Q99MQ1",
                        "G3X8S6"
                    ]
                },
                "ENSMUSG00000015766": {
                    "id": "ENSMUSG00000015766",
                    "type": "Gene",
                    "symbol": "Eps8",
                    "source": [
                        "ENSMUSG00000053477",
                        "ENSMUSG00000055116",
                        "ENSMUSG00000024431",
                        "ENSMUSG00000006215"
                    ],
                    "target": [],
                    "expression_sum": {
                        "class1": 1.0
                    },
                    "uniprot_ids": [
                        "Q08509",
                        "Q3UGL1",
                        "D3Z5I5",
                        "A0A0N4SVD8",
                        "D3YXC3",
                        "D3Z7F4"
                    ]
                },
                "ENSMUSG00000030682": {
                    "id": "ENSMUSG00000030682",
                    "type": "Gene",
                    "symbol": "Cdipt",
                    "source": [
                        "ENSMUSG00000024238",
                        "ENSMUSG00000041515",
                        "ENSMUSG00000027490",
                        "ENSMUSG00000053477",
                        "ENSMUSG00000022641",
                        "ENSMUSG00000022314"
                    ],
                    "target": [],
                    "expression_sum": {
                        "class1": 1.0
                    },
                    "uniprot_ids": [
                        "Q8VDP6",
                        "Q05BY1",
                        "A0A0U1RP13",
                        "A0A0U1RNI6",
                        "A0A0U1RQ57",
                        "A0A0U1RPV3",
                        "A0A0U1RP60"
                    ]
                },
                "ENSMUSG00000038780": {
                    "id": "ENSMUSG00000038780",
                    "type": "Gene",
                    "symbol": "Smurf1",
                    "source": [
                        "ENSMUSG00000031885",
                        "ENSMUSG00000099083",
                        "ENSMUSG00000006215",
                        "ENSMUSG00000053477"
                    ],
                    "target": [],
                    "expression_sum": {
                        "class1": 0.0
                    },
                    "uniprot_ids": [
                        "Q9CUN6",
                        "A0A0G2JEN5",
                        "E9PYU8",
                        "E9Q4K9"
                    ]
                },
                "ENSMUSG00000039219": {
                    "id": "ENSMUSG00000039219",
                    "type": "Gene",
                    "symbol": "Arid4b",
                    "source": [
                        "ENSMUSG00000006215",
                        "ENSMUSG00000018604",
                        "ENSMUSG00000023034",
                        "ENSMUSG00000032228",
                        "ENSMUSG00000030557",
                        "ENSMUSG00000090258",
                        "ENSMUSG00000001280",
                        "ENSMUSG00000053477",
                        "ENSMUSG00000052684",
                        "ENSMUSG00000005698",
                        "ENSMUSG00000024140",
                        "ENSMUSG00000032035",
                        "ENSMUSG00000076431",
                        "ENSMUSG00000015605"
                    ],
                    "target": [],
                    "expression_sum": {
                        "class1": 6.0
                    },
                    "uniprot_ids": [
                        "A2CG63",
                        "A0A1Y7VKA9",
                        "Z4YMH1",
                        "Z4YL44",
                        "A0A1Y7VIX3"
                    ]
                },
                "ENSMUSG00000039660": {
                    "id": "ENSMUSG00000039660",
                    "type": "Gene",
                    "symbol": "Spout1",
                    "source": [
                        "ENSMUSG00000079509",
                        "ENSMUSG00000006215",
                        "ENSMUSG00000047407",
                        "ENSMUSG00000053477",
                        "ENSMUSG00000031885"
                    ],
                    "target": [],
                    "expression_sum": {
                        "class1": 0.0
                    },
                    "uniprot_ids": [
                        "Q3UHX9"
                    ]
                },
                "ENSMUSG00000045098": {
                    "id": "ENSMUSG00000045098",
                    "type": "Gene",
                    "symbol": "Kmt5b",
                    "source": [
                        "ENSMUSG00000056501",
                        "ENSMUSG00000041515",
                        "ENSMUSG00000018899",
                        "ENSMUSG00000053477",
                        "ENSMUSG00000052684"
                    ],
                    "target": [],
                    "expression_sum": {
                        "class1": 1.0
                    },
                    "uniprot_ids": [
                        "Q3U8K7",
                        "H3BLE5",
                        "H3BJ94",
                        "D3YXL6",
                        "H3BKZ5",
                        "H3BJI9",
                        "A0A494B976"
                    ]
                },
                "ENSMUSG00000052926": {
                    "id": "ENSMUSG00000052926",
                    "type": "Gene",
                    "symbol": "Rnaseh2a",
                    "source": [
                        "ENSMUSG00000006215",
                        "ENSMUSG00000053477",
                        "ENSMUSG00000038692",
                        "ENSMUSG00000024974",
                        "ENSMUSG00000031885"
                    ],
                    "target": [],
                    "expression_sum": {
                        "class1": 0.0
                    },
                    "uniprot_ids": [
                        "Q9CWY8",
                        "Q05C51",
                        "D3YWG3",
                        "D3Z6L4",
                        "F6RP29"
                    ]
                },
                "ENSMUSG00000060802": {
                    "id": "ENSMUSG00000060802",
                    "type": "Gene",
                    "symbol": "B2m",
                    "source": [
                        "ENSMUSG00000021250",
                        "ENSMUSG00000052534",
                        "ENSMUSG00000036461",
                        "ENSMUSG00000024560",
                        "ENSMUSG00000018899",
                        "ENSMUSG00000001280",
                        "ENSMUSG00000053477",
                        "ENSMUSG00000005583",
                        "ENSMUSG00000040732",
                        "ENSMUSG00000029178",
                        "ENSMUSG00000032035"
                    ],
                    "target": [],
                    "expression_sum": {
                        "class1": 8.0
                    },
                    "uniprot_ids": [
                        "P01887"
                    ]
                },
                "ENSMUSG00000002767": {
                    "id": "ENSMUSG00000002767",
                    "type": "Gene",
                    "symbol": "Mrpl2",
                    "source": [
                        "ENSMUSG00000015839",
                        "ENSMUSG00000030256",
                        "ENSMUSG00000055116",
                        "ENSMUSG00000015579",
                        "ENSMUSG00000018899",
                        "ENSMUSG00000001280",
                        "ENSMUSG00000019768",
                        "ENSMUSG00000024985",
                        "ENSMUSG00000020167"
                    ],
                    "target": [],
                    "expression_sum": {
                        "class1": 2.0
                    },
                    "uniprot_ids": [
                        "Q9D773",
                        "B1B1D7",
                        "B1B1D8"
                    ]
                },
                "ENSMUSG00000004748": {
                    "id": "ENSMUSG00000004748",
                    "type": "Gene",
                    "symbol": "Mtfp1",
                    "source": [
                        "ENSMUSG00000001280",
                        "ENSMUSG00000055116"
                    ],
                    "target": [],
                    "expression_sum": {
                        "class1": 0.0
                    },
                    "uniprot_ids": [
                        "Q9CRB8"
                    ]
                },
                "ENSMUSG00000017288": {
                    "id": "ENSMUSG00000017288",
                    "type": "Gene",
                    "symbol": "Vps53",
                    "source": [
                        "ENSMUSG00000029135",
                        "ENSMUSG00000003032",
                        "ENSMUSG00000006215",
                        "ENSMUSG00000055116",
                        "ENSMUSG00000027109",
                        "ENSMUSG00000029249",
                        "ENSMUSG00000040732",
                        "ENSMUSG00000005698",
                        "ENSMUSG00000031885"
                    ],
                    "target": [],
                    "expression_sum": {
                        "class1": 0.0
                    },
                    "uniprot_ids": [
                        "Q8CCB4",
                        "E9PYD3",
                        "E9Q8C4",
                        "E9Q648",
                        "E9Q124",
                        "E9Q3C3",
                        "E9PXG9",
                        "E9PWD1",
                        "F6Z4G7"
                    ]
                },
                "ENSMUSG00000018481": {
                    "id": "ENSMUSG00000018481",
                    "type": "Gene",
                    "symbol": "Appbp2",
                    "source": [
                        "ENSMUSG00000059552",
                        "ENSMUSG00000015839",
                        "ENSMUSG00000006215",
                        "ENSMUSG00000055116",
                        "ENSMUSG00000056501",
                        "ENSMUSG00000030557",
                        "ENSMUSG00000029178",
                        "ENSMUSG00000032035"
                    ],
                    "target": [],
                    "expression_sum": {
                        "class1": 2.0
                    },
                    "uniprot_ids": [
                        "Q9DAX9"
                    ]
                },
                "ENSMUSG00000019055": {
                    "id": "ENSMUSG00000019055",
                    "type": "Gene",
                    "symbol": "Plod1",
                    "source": [
                        "ENSMUSG00000001280",
                        "ENSMUSG00000055116",
                        "ENSMUSG00000022383"
                    ],
                    "target": [],
                    "expression_sum": {
                        "class1": 3.0
                    },
                    "uniprot_ids": [
                        "Q9R0E2",
                        "F6WNR1",
                        "A8Y5E6"
                    ]
                },
                "ENSMUSG00000020362": {
                    "id": "ENSMUSG00000020362",
                    "type": "Gene",
                    "symbol": "Cnot6",
                    "source": [
                        "ENSMUSG00000024238",
                        "ENSMUSG00000052534",
                        "ENSMUSG00000055116",
                        "ENSMUSG00000036461",
                        "ENSMUSG00000005583",
                        "ENSMUSG00000024974",
                        "ENSMUSG00000071637"
                    ],
                    "target": [],
                    "expression_sum": {
                        "class1": 3.0
                    },
                    "uniprot_ids": [
                        "Q8K3P5"
                    ]
                },
                "ENSMUSG00000020409": {
                    "id": "ENSMUSG00000020409",
                    "type": "Gene",
                    "symbol": "Slu7",
                    "source": [
                        "ENSMUSG00000055116",
                        "ENSMUSG00000056501",
                        "ENSMUSG00000005698"
                    ],
                    "target": [],
                    "expression_sum": {
                        "class1": 2.0
                    },
                    "uniprot_ids": [
                        "Q8BHJ9",
                        "Z4YM25",
                        "B0QZT9"
                    ]
                },
                "ENSMUSG00000022020": {
                    "id": "ENSMUSG00000022020",
                    "type": "Gene",
                    "symbol": "Naa16",
                    "source": [
                        "ENSMUSG00000015605",
                        "ENSMUSG00000055116",
                        "ENSMUSG00000015579",
                        "ENSMUSG00000029249",
                        "ENSMUSG00000001280",
                        "ENSMUSG00000005566",
                        "ENSMUSG00000005583",
                        "ENSMUSG00000005698",
                        "ENSMUSG00000019768",
                        "ENSMUSG00000021318",
                        "ENSMUSG00000008575",
                        "ENSMUSG00000024985"
                    ],
                    "target": [],
                    "expression_sum": {
                        "class1": 1.0
                    },
                    "uniprot_ids": [
                        "Q9DBB4",
                        "E9PZ53",
                        "E9Q3U5"
                    ]
                },
                "ENSMUSG00000022272": {
                    "id": "ENSMUSG00000022272",
                    "type": "Gene",
                    "symbol": "Myo10",
                    "source": [
                        "ENSMUSG00000018604",
                        "ENSMUSG00000055116",
                        "ENSMUSG00000032228",
                        "ENSMUSG00000030557",
                        "ENSMUSG00000005698"
                    ],
                    "target": [],
                    "expression_sum": {
                        "class1": 4.0
                    },
                    "uniprot_ids": [
                        "F8VQB6",
                        "D3YZ13",
                        "D3Z0V4",
                        "D3Z2P4",
                        "E9Q5G1",
                        "D3YXU7",
                        "D3Z2E0",
                        "F6UVU0",
                        "D3YXW4"
                    ]
                },
                "ENSMUSG00000024294": {
                    "id": "ENSMUSG00000024294",
                    "type": "Gene",
                    "symbol": "Mib1",
                    "source": [
                        "ENSMUSG00000015839",
                        "ENSMUSG00000055116",
                        "ENSMUSG00000006215"
                    ],
                    "target": [],
                    "expression_sum": {
                        "class1": 1.0
                    },
                    "uniprot_ids": [
                        "Q80SY4",
                        "F6YFW9",
                        "F6ZBL2"
                    ]
                },
                "ENSMUSG00000024792": {
                    "id": "ENSMUSG00000024792",
                    "type": "Gene",
                    "symbol": "Zfpl1",
                    "source": [
                        "ENSMUSG00000055116",
                        "ENSMUSG00000056501"
                    ],
                    "target": [],
                    "expression_sum": {
                        "class1": 0.0
                    },
                    "uniprot_ids": [
                        "Q9DB43",
                        "A0A494B9Y9",
                        "E0CX79",
                        "E0CZD9",
                        "E0CXA3",
                        "E0CXM9",
                        "E0CXR3"
                    ]
                },
                "ENSMUSG00000025212": {
                    "id": "ENSMUSG00000025212",
                    "type": "Gene",
                    "symbol": "Sfxn3",
                    "source": [
                        "ENSMUSG00000032897",
                        "ENSMUSG00000058440",
                        "ENSMUSG00000003032",
                        "ENSMUSG00000058239",
                        "ENSMUSG00000055116",
                        "ENSMUSG00000099083",
                        "ENSMUSG00000024974",
                        "ENSMUSG00000053110",
                        "ENSMUSG00000015846"
                    ],
                    "target": [],
                    "expression_sum": {
                        "class1": 0.0
                    },
                    "uniprot_ids": [
                        "Q91V61",
                        "Q3U4F0",
                        "A0A494BB84"
                    ]
                },
                "ENSMUSG00000025289": {
                    "id": "ENSMUSG00000025289",
                    "type": "Gene",
                    "symbol": "Prdx4",
                    "source": [
                        "ENSMUSG00000055116",
                        "ENSMUSG00000024238",
                        "ENSMUSG00000006215"
                    ],
                    "target": [],
                    "expression_sum": {
                        "class1": 7.0
                    },
                    "uniprot_ids": [
                        "O08807",
                        "B1AZS9"
                    ]
                },
                "ENSMUSG00000025862": {
                    "id": "ENSMUSG00000025862",
                    "type": "Gene",
                    "symbol": "Stag2",
                    "source": [
                        "ENSMUSG00000016477",
                        "ENSMUSG00000074622",
                        "ENSMUSG00000055116",
                        "ENSMUSG00000018604"
                    ],
                    "target": [],
                    "expression_sum": {
                        "class1": 5.0
                    },
                    "uniprot_ids": [
                        "O35638",
                        "B7ZCD2",
                        "A2AFF6",
                        "A0A1B0GXA7",
                        "A2AFF3"
                    ]
                },
                "ENSMUSG00000026516": {
                    "id": "ENSMUSG00000026516",
                    "type": "Gene",
                    "symbol": "Nvl",
                    "source": [
                        "ENSMUSG00000055116"
                    ],
                    "target": [],
                    "expression_sum": {
                        "class1": 1.0
                    },
                    "uniprot_ids": [
                        "Q9DBY8"
                    ]
                },
                "ENSMUSG00000027367": {
                    "id": "ENSMUSG00000027367",
                    "type": "Gene",
                    "symbol": "Stard7",
                    "source": [
                        "ENSMUSG00000015839",
                        "ENSMUSG00000078671",
                        "ENSMUSG00000015605",
                        "ENSMUSG00000055116",
                        "ENSMUSG00000015579",
                        "ENSMUSG00000051469",
                        "ENSMUSG00000001280",
                        "ENSMUSG00000019768",
                        "ENSMUSG00000031885",
                        "ENSMUSG00000058756",
                        "ENSMUSG00000008575",
                        "ENSMUSG00000035158",
                        "ENSMUSG00000024985"
                    ],
                    "target": [],
                    "expression_sum": {
                        "class1": 1.0
                    },
                    "uniprot_ids": [
                        "Q8R1R3",
                        "Q8BXP7",
                        "F7BBA2"
                    ]
                },
                "ENSMUSG00000028047": {
                    "id": "ENSMUSG00000028047",
                    "type": "Gene",
                    "symbol": "Thbs3",
                    "source": [
                        "ENSMUSG00000024515",
                        "ENSMUSG00000003032",
                        "ENSMUSG00000022346",
                        "ENSMUSG00000019564",
                        "ENSMUSG00000055116",
                        "ENSMUSG00000021877"
                    ],
                    "target": [],
                    "expression_sum": {
                        "class1": 0.0
                    },
                    "uniprot_ids": [
                        "Q05895",
                        "F6W6J3",
                        "E9PWF0",
                        "D3Z6N1"
                    ]
                },
                "ENSMUSG00000030934": {
                    "id": "ENSMUSG00000030934",
                    "type": "Gene",
                    "symbol": "Oat",
                    "source": [
                        "ENSMUSG00000057469",
                        "ENSMUSG00000078671",
                        "ENSMUSG00000026610",
                        "ENSMUSG00000055116",
                        "ENSMUSG00000056501",
                        "ENSMUSG00000029249",
                        "ENSMUSG00000001280",
                        "ENSMUSG00000019768",
                        "ENSMUSG00000030087",
                        "ENSMUSG00000008575",
                        "ENSMUSG00000024985"
                    ],
                    "target": [],
                    "expression_sum": {
                        "class1": 2.0
                    },
                    "uniprot_ids": [
                        "P29758",
                        "A0A1B0GS50"
                    ]
                },
                "ENSMUSG00000031229": {
                    "id": "ENSMUSG00000031229",
                    "type": "Gene",
                    "symbol": "Atrx",
                    "source": [
                        "ENSMUSG00000006215",
                        "ENSMUSG00000018604",
                        "ENSMUSG00000055116",
                        "ENSMUSG00000027490",
                        "ENSMUSG00000001280",
                        "ENSMUSG00000019768",
                        "ENSMUSG00000076431"
                    ],
                    "target": [],
                    "expression_sum": {
                        "class1": 14.0
                    },
                    "uniprot_ids": [
                        "Q61687",
                        "Q3UY26",
                        "Q8C2S3",
                        "Q3TA30",
                        "F6RDB7",
                        "A0A0G2JGH3",
                        "A0A0G2JFA5",
                        "A6PWL2",
                        "A0A0G2JED2",
                        "A6PWK7",
                        "A6PWK9",
                        "A0A0G2JFR8",
                        "A0A0G2JF42",
                        "A0A0G2JFG6",
                        "A0A0G2JF35",
                        "A6PWK8",
                        "A0A0G2JGR1"
                    ]
                },
                "ENSMUSG00000031591": {
                    "id": "ENSMUSG00000031591",
                    "type": "Gene",
                    "symbol": "Asah1",
                    "source": [
                        "ENSMUSG00000055116"
                    ],
                    "target": [],
                    "expression_sum": {
                        "class1": 1.0
                    },
                    "uniprot_ids": [
                        "Q9WV54",
                        "D3Z015",
                        "D3Z505"
                    ]
                },
                "ENSMUSG00000031960": {
                    "id": "ENSMUSG00000031960",
                    "type": "Gene",
                    "symbol": "Aars",
                    "source": [
                        "ENSMUSG00000055116",
                        "ENSMUSG00000027490",
                        "ENSMUSG00000001280",
                        "ENSMUSG00000031885",
                        "ENSMUSG00000003184"
                    ],
                    "target": [],
                    "expression_sum": {
                        "class1": 3.0
                    },
                    "uniprot_ids": [
                        "Q8BGQ7",
                        "A0A1Y7VE86"
                    ]
                },
                "ENSMUSG00000032370": {
                    "id": "ENSMUSG00000032370",
                    "type": "Gene",
                    "symbol": "Lactb",
                    "source": [
                        "ENSMUSG00000015839",
                        "ENSMUSG00000021250",
                        "ENSMUSG00000022346",
                        "ENSMUSG00000055116",
                        "ENSMUSG00000015579",
                        "ENSMUSG00000051469",
                        "ENSMUSG00000001280",
                        "ENSMUSG00000019768",
                        "ENSMUSG00000014592",
                        "ENSMUSG00000053110",
                        "ENSMUSG00000031885",
                        "ENSMUSG00000008575",
                        "ENSMUSG00000035158",
                        "ENSMUSG00000022528"
                    ],
                    "target": [],
                    "expression_sum": {
                        "class1": 0.0
                    },
                    "uniprot_ids": [
                        "Q9EP89",
                        "A0A1L1SVF9"
                    ]
                },
                "ENSMUSG00000034832": {
                    "id": "ENSMUSG00000034832",
                    "type": "Gene",
                    "symbol": "Tet3",
                    "source": [
                        "ENSMUSG00000055116",
                        "ENSMUSG00000001280",
                        "ENSMUSG00000019768",
                        "ENSMUSG00000005698",
                        "ENSMUSG00000008575"
                    ],
                    "target": [],
                    "expression_sum": {
                        "class1": 1.0
                    },
                    "uniprot_ids": [
                        "Q8BG87",
                        "A0A5K1VVP6",
                        "A0A087WP90"
                    ]
                },
                "ENSMUSG00000037029": {
                    "id": "ENSMUSG00000037029",
                    "type": "TF",
                    "symbol": "Zfp146",
                    "source": [
                        "ENSMUSG00000016477",
                        "ENSMUSG00000055116"
                    ],
                    "target": [
                        "ENSMUSG00000000295",
                        "ENSMUSG00000022773",
                        "ENSMUSG00000001627",
                        "ENSMUSG00000015120",
                        "ENSMUSG00000000127"
                    ],
                    "expression_sum": {
                        "class1": 0.0
                    },
                    "uniprot_ids": [
                        "Q8BQN6"
                    ]
                },
                "ENSMUSG00000038534": {
                    "id": "ENSMUSG00000038534",
                    "type": "Gene",
                    "symbol": "Osbpl7",
                    "source": [
                        "ENSMUSG00000055116"
                    ],
                    "target": [],
                    "expression_sum": {
                        "class1": 0.0
                    },
                    "uniprot_ids": [
                        "A2A716",
                        "F8VQM4"
                    ]
                },
                "ENSMUSG00000039671": {
                    "id": "ENSMUSG00000039671",
                    "type": "Gene",
                    "symbol": "Zmynd8",
                    "source": [
                        "ENSMUSG00000003032",
                        "ENSMUSG00000058239",
                        "ENSMUSG00000055116",
                        "ENSMUSG00000005583",
                        "ENSMUSG00000031715"
                    ],
                    "target": [],
                    "expression_sum": {
                        "class1": 1.0
                    },
                    "uniprot_ids": [
                        "Q3UH28",
                        "Q3U1M7",
                        "A2A486",
                        "A2A480",
                        "A2A482",
                        "A2A481",
                        "A2A484",
                        "E9Q8D1",
                        "A2A479",
                        "A2A483",
                        "A2A485"
                    ]
                },
                "ENSMUSG00000039989": {
                    "id": "ENSMUSG00000039989",
                    "type": "Gene",
                    "symbol": "Cbx4",
                    "source": [
                        "ENSMUSG00000019768",
                        "ENSMUSG00000055116",
                        "ENSMUSG00000056501"
                    ],
                    "target": [],
                    "expression_sum": {
                        "class1": 0.0
                    },
                    "uniprot_ids": [
                        "O55187"
                    ]
                },
                "ENSMUSG00000040760": {
                    "id": "ENSMUSG00000040760",
                    "type": "Gene",
                    "symbol": "Appl1",
                    "source": [
                        "ENSMUSG00000006215",
                        "ENSMUSG00000015839",
                        "ENSMUSG00000078671",
                        "ENSMUSG00000055116",
                        "ENSMUSG00000024431",
                        "ENSMUSG00000001280",
                        "ENSMUSG00000005566",
                        "ENSMUSG00000019768",
                        "ENSMUSG00000015605"
                    ],
                    "target": [],
                    "expression_sum": {
                        "class1": 4.0
                    },
                    "uniprot_ids": [
                        "Q8K3H0"
                    ]
                },
                "ENSMUSG00000042106": {
                    "id": "ENSMUSG00000042106",
                    "type": "Gene",
                    "symbol": "Inka1",
                    "source": [
                        "ENSMUSG00000055116"
                    ],
                    "target": [],
                    "expression_sum": {
                        "class1": 1.0
                    },
                    "uniprot_ids": [
                        "Q9CX62",
                        "H3BJG7"
                    ]
                },
                "ENSMUSG00000042616": {
                    "id": "ENSMUSG00000042616",
                    "type": "Gene",
                    "symbol": "Oscp1",
                    "source": [
                        "ENSMUSG00000055116",
                        "ENSMUSG00000023034"
                    ],
                    "target": [],
                    "expression_sum": {
                        "class1": 0.0
                    },
                    "uniprot_ids": [
                        "Q8BHW2",
                        "A0ZV96"
                    ]
                },
                "ENSMUSG00000043822": {
                    "id": "ENSMUSG00000043822",
                    "type": "Gene",
                    "symbol": "Adamtsl5",
                    "source": [
                        "ENSMUSG00000018604",
                        "ENSMUSG00000055116",
                        "ENSMUSG00000032228",
                        "ENSMUSG00000030557",
                        "ENSMUSG00000001280",
                        "ENSMUSG00000005698",
                        "ENSMUSG00000015605",
                        "ENSMUSG00000015846"
                    ],
                    "target": [],
                    "expression_sum": {
                        "class1": 0.0
                    },
                    "uniprot_ids": [
                        "Q9CRC7",
                        "D3Z689"
                    ]
                },
                "ENSMUSG00000048578": {
                    "id": "ENSMUSG00000048578",
                    "type": "Gene",
                    "symbol": "Mlec",
                    "source": [
                        "ENSMUSG00000029135",
                        "ENSMUSG00000001419",
                        "ENSMUSG00000057469",
                        "ENSMUSG00000055116",
                        "ENSMUSG00000029249",
                        "ENSMUSG00000019768",
                        "ENSMUSG00000008575"
                    ],
                    "target": [],
                    "expression_sum": {
                        "class1": 1.0
                    },
                    "uniprot_ids": [
                        "Q6ZQI3"
                    ]
                },
                "ENSMUSG00000059981": {
                    "id": "ENSMUSG00000059981",
                    "type": "Gene",
                    "symbol": "Taok2",
                    "source": [
                        "ENSMUSG00000057469",
                        "ENSMUSG00000055116",
                        "ENSMUSG00000056501",
                        "ENSMUSG00000029249",
                        "ENSMUSG00000001280",
                        "ENSMUSG00000019768",
                        "ENSMUSG00000058756",
                        "ENSMUSG00000008575"
                    ],
                    "target": [],
                    "expression_sum": {
                        "class1": 2.0
                    },
                    "uniprot_ids": [
                        "Q6ZQ29",
                        "A0A1L1SSV8"
                    ]
                },
                "ENSMUSG00000064326": {
                    "id": "ENSMUSG00000064326",
                    "type": "Gene",
                    "symbol": "Siva1",
                    "source": [
                        "ENSMUSG00000019564",
                        "ENSMUSG00000055116",
                        "ENSMUSG00000018899",
                        "ENSMUSG00000015846"
                    ],
                    "target": [],
                    "expression_sum": {
                        "class1": 2.0
                    },
                    "uniprot_ids": [
                        "O54926"
                    ]
                },
                "ENSMUSG00000067148": {
                    "id": "ENSMUSG00000067148",
                    "type": "Gene",
                    "symbol": "Polr1c",
                    "source": [
                        "ENSMUSG00000021250",
                        "ENSMUSG00000055116",
                        "ENSMUSG00000056501",
                        "ENSMUSG00000074622",
                        "ENSMUSG00000005698",
                        "ENSMUSG00000040270",
                        "ENSMUSG00000031885",
                        "ENSMUSG00000015846"
                    ],
                    "target": [],
                    "expression_sum": {
                        "class1": 1.0
                    },
                    "uniprot_ids": [
                        "P52432",
                        "D3Z3D6",
                        "D3Z7Q8",
                        "G3UX92",
                        "G3UXX5"
                    ]
                },
                "ENSMUSG00000074272": {
                    "id": "ENSMUSG00000074272",
                    "type": "Gene",
                    "symbol": "Ceacam1",
                    "source": [
                        "ENSMUSG00000055116",
                        "ENSMUSG00000032035",
                        "ENSMUSG00000020167"
                    ],
                    "target": [],
                    "expression_sum": {
                        "class1": 0.0
                    },
                    "uniprot_ids": [
                        "P31809",
                        "Q3LFS7",
                        "Q3LFS9",
                        "Q3LFS6",
                        "Q3LFS5",
                        "Q925P3"
                    ]
                },
                "ENSMUSG00000075014": {
                    "id": "ENSMUSG00000075014",
                    "type": "Gene",
                    "symbol": "Gm10800",
                    "source": [
                        "ENSMUSG00000055116"
                    ],
                    "target": [],
                    "expression_sum": {
                        "class1": 5.0
                    },
                    "uniprot_ids": [
                        "D3Z496"
                    ]
                },
                "ENSMUSG00000095280": {
                    "id": "ENSMUSG00000095280",
                    "type": "Gene",
                    "symbol": null,
                    "source": [
                        "ENSMUSG00000055116",
                        "ENSMUSG00000028639"
                    ],
                    "target": [],
                    "expression_sum": {
                        "class1": 0.0
                    },
                    "uniprot_ids": [
                        "J3QP72"
                    ]
                },
                "ENSMUSG00000095891": {
                    "id": "ENSMUSG00000095891",
                    "type": "Gene",
                    "symbol": "Gm10717",
                    "source": [
                        "ENSMUSG00000055116"
                    ],
                    "target": [],
                    "expression_sum": {
                        "class1": 1.0
                    },
                    "uniprot_ids": [
                        "J3QMM9",
                        "F6QDW5",
                        "F6QHK0",
                        "D3Z1I8",
                        "J3QPS1",
                        "D3Z1I4",
                        "J3QNH6",
                        "J3QPP7",
                        "J3QNK0"
                    ]
                },
                "ENSMUSG00000097312": {
                    "id": "ENSMUSG00000097312",
                    "type": "Gene",
                    "symbol": null,
                    "source": [
                        "ENSMUSG00000017724",
                        "ENSMUSG00000055116"
                    ],
                    "target": [],
                    "expression_sum": {
                        "class1": 1.0
                    }
                },
                "ENSMUSG00000098318": {
                    "id": "ENSMUSG00000098318",
                    "type": "Gene",
                    "symbol": "Lockd",
                    "source": [
                        "ENSMUSG00000055116",
                        "ENSMUSG00000016477",
                        "ENSMUSG00000021775",
                        "ENSMUSG00000027490"
                    ],
                    "target": [],
                    "expression_sum": {
                        "class1": 1.0
                    }
                },
                "ENSMUSG00000056501": {
                    "id": "ENSMUSG00000056501",
                    "type": "TF",
                    "symbol": "Cebpb",
                    "source": [
                        "ENSMUSG00000059552",
                        "ENSMUSG00000015839",
                        "ENSMUSG00000041515",
                        "ENSMUSG00000018899",
                        "ENSMUSG00000001280",
                        "ENSMUSG00000019768",
                        "ENSMUSG00000005698"
                    ],
                    "target": [
                        "ENSMUSG00000015568",
                        "ENSMUSG00000061603",
                        "ENSMUSG00000055775",
                        "ENSMUSG00000061904",
                        "ENSMUSG00000068566",
                        "ENSMUSG00000097088",
                        "ENSMUSG00000035781",
                        "ENSMUSG00000038366",
                        "ENSMUSG00000044330",
                        "ENSMUSG00000074582",
                        "ENSMUSG00000036835",
                        "ENSMUSG00000031403",
                        "ENSMUSG00000034674",
                        "ENSMUSG00000045665",
                        "ENSMUSG00000062908",
                        "ENSMUSG00000007777",
                        "ENSMUSG00000091478",
                        "ENSMUSG00000063457",
                        "ENSMUSG00000002661",
                        "ENSMUSG00000068264",
                        "ENSMUSG00000027022",
                        "ENSMUSG00000042828",
                        "ENSMUSG00000021248",
                        "ENSMUSG00000027447",
                        "ENSMUSG00000015837",
                        "ENSMUSG00000043644",
                        "ENSMUSG00000068040",
                        "ENSMUSG00000044791",
                        "ENSMUSG00000020741",
                        "ENSMUSG00000033991",
                        "ENSMUSG00000021235",
                        "ENSMUSG00000070283",
                        "ENSMUSG00000027984",
                        "ENSMUSG00000041193",
                        "ENSMUSG00000021629",
                        "ENSMUSG00000001962",
                        "ENSMUSG00000004044",
                        "ENSMUSG00000041779",
                        "ENSMUSG00000003363",
                        "ENSMUSG00000024097",
                        "ENSMUSG00000031540",
                        "ENSMUSG00000041881",
                        "ENSMUSG00000030214",
                        "ENSMUSG00000060073",
                        "ENSMUSG00000081773",
                        "ENSMUSG00000022354",
                        "ENSMUSG00000062593",
                        "ENSMUSG00000054428",
                        "ENSMUSG00000020070",
                        "ENSMUSG00000031543",
                        "ENSMUSG00000007891",
                        "ENSMUSG00000001674",
                        "ENSMUSG00000038763",
                        "ENSMUSG00000005354",
                        "ENSMUSG00000027247",
                        "ENSMUSG00000009863",
                        "ENSMUSG00000064349",
                        "ENSMUSG00000011257",
                        "ENSMUSG00000019579",
                        "ENSMUSG00000032397",
                        "ENSMUSG00000006576",
                        "ENSMUSG00000038914",
                        "ENSMUSG00000022433",
                        "ENSMUSG00000005469",
                        "ENSMUSG00000020300",
                        "ENSMUSG00000039298",
                        "ENSMUSG00000007656",
                        "ENSMUSG00000026803",
                        "ENSMUSG00000027288",
                        "ENSMUSG00000052539",
                        "ENSMUSG00000032314",
                        "ENSMUSG00000081153",
                        "ENSMUSG00000008892",
                        "ENSMUSG00000051331",
                        "ENSMUSG00000036097",
                        "ENSMUSG00000029103",
                        "ENSMUSG00000020048",
                        "ENSMUSG00000024038",
                        "ENSMUSG00000098772",
                        "ENSMUSG00000027698",
                        "ENSMUSG00000057738",
                        "ENSMUSG00000016510",
                        "ENSMUSG00000014592",
                        "ENSMUSG00000081344",
                        "ENSMUSG00000030850",
                        "ENSMUSG00000045211",
                        "ENSMUSG00000042225",
                        "ENSMUSG00000014606",
                        "ENSMUSG00000020153",
                        "ENSMUSG00000025439",
                        "ENSMUSG00000026260",
                        "ENSMUSG00000081485",
                        "ENSMUSG00000056698",
                        "ENSMUSG00000017737",
                        "ENSMUSG00000032216",
                        "ENSMUSG00000020612",
                        "ENSMUSG00000094664",
                        "ENSMUSG00000024359",
                        "ENSMUSG00000003847",
                        "ENSMUSG00000031818",
                        "ENSMUSG00000029833",
                        "ENSMUSG00000031782",
                        "ENSMUSG00000032511",
                        "ENSMUSG00000029392",
                        "ENSMUSG00000036825",
                        "ENSMUSG00000001552",
                        "ENSMUSG00000044365",
                        "ENSMUSG00000000056",
                        "ENSMUSG00000044894",
                        "ENSMUSG00000038690",
                        "ENSMUSG00000034006",
                        "ENSMUSG00000039068",
                        "ENSMUSG00000054414",
                        "ENSMUSG00000024962",
                        "ENSMUSG00000068758",
                        "ENSMUSG00000045251",
                        "ENSMUSG00000020949",
                        "ENSMUSG00000021134",
                        "ENSMUSG00000039067",
                        "ENSMUSG00000004931",
                        "ENSMUSG00000039103",
                        "ENSMUSG00000037070",
                        "ENSMUSG00000029148",
                        "ENSMUSG00000020329",
                        "ENSMUSG00000022820",
                        "ENSMUSG00000044792",
                        "ENSMUSG00000021244",
                        "ENSMUSG00000061111",
                        "ENSMUSG00000083932",
                        "ENSMUSG00000041028",
                        "ENSMUSG00000026504",
                        "ENSMUSG00000022594",
                        "ENSMUSG00000063229",
                        "ENSMUSG00000026249",
                        "ENSMUSG00000035168",
                        "ENSMUSG00000021577",
                        "ENSMUSG00000022994",
                        "ENSMUSG00000082283",
                        "ENSMUSG00000020321",
                        "ENSMUSG00000059447",
                        "ENSMUSG00000033938",
                        "ENSMUSG00000077450",
                        "ENSMUSG00000029135",
                        "ENSMUSG00000027593",
                        "ENSMUSG00000022324",
                        "ENSMUSG00000025745",
                        "ENSMUSG00000017778",
                        "ENSMUSG00000026414",
                        "ENSMUSG00000047675",
                        "ENSMUSG00000024304",
                        "ENSMUSG00000038417",
                        "ENSMUSG00000030753",
                        "ENSMUSG00000045210",
                        "ENSMUSG00000006219",
                        "ENSMUSG00000019132",
                        "ENSMUSG00000030057",
                        "ENSMUSG00000094249",
                        "ENSMUSG00000078139",
                        "ENSMUSG00000055322",
                        "ENSMUSG00000039016",
                        "ENSMUSG00000006057",
                        "ENSMUSG00000020580",
                        "ENSMUSG00000034329",
                        "ENSMUSG00000040414",
                        "ENSMUSG00000018196",
                        "ENSMUSG00000082258",
                        "ENSMUSG00000030647",
                        "ENSMUSG00000032911",
                        "ENSMUSG00000026434",
                        "ENSMUSG00000060798",
                        "ENSMUSG00000028443",
                        "ENSMUSG00000051502",
                        "ENSMUSG00000036564",
                        "ENSMUSG00000025545",
                        "ENSMUSG00000081359",
                        "ENSMUSG00000038371",
                        "ENSMUSG00000081413",
                        "ENSMUSG00000054452",
                        "ENSMUSG00000061518",
                        "ENSMUSG00000033400",
                        "ENSMUSG00000036570",
                        "ENSMUSG00000012848",
                        "ENSMUSG00000062456",
                        "ENSMUSG00000049130",
                        "ENSMUSG00000022800",
                        "ENSMUSG00000043885",
                        "ENSMUSG00000029186",
                        "ENSMUSG00000029452",
                        "ENSMUSG00000044533",
                        "ENSMUSG00000032648",
                        "ENSMUSG00000003299",
                        "ENSMUSG00000022538",
                        "ENSMUSG00000026568",
                        "ENSMUSG00000005683",
                        "ENSMUSG00000032562",
                        "ENSMUSG00000059981",
                        "ENSMUSG00000031765",
                        "ENSMUSG00000057858",
                        "ENSMUSG00000060730",
                        "ENSMUSG00000005882",
                        "ENSMUSG00000046516",
                        "ENSMUSG00000007617",
                        "ENSMUSG00000083831",
                        "ENSMUSG00000028641",
                        "ENSMUSG00000068220",
                        "ENSMUSG00000037960",
                        "ENSMUSG00000058655",
                        "ENSMUSG00000052934",
                        "ENSMUSG00000060002",
                        "ENSMUSG00000019768",
                        "ENSMUSG00000024331",
                        "ENSMUSG00000028573",
                        "ENSMUSG00000063406",
                        "ENSMUSG00000036371",
                        "ENSMUSG00000034424",
                        "ENSMUSG00000058135",
                        "ENSMUSG00000070493",
                        "ENSMUSG00000040761",
                        "ENSMUSG00000047419",
                        "ENSMUSG00000022197",
                        "ENSMUSG00000003778",
                        "ENSMUSG00000020085",
                        "ENSMUSG00000032497",
                        "ENSMUSG00000021374",
                        "ENSMUSG00000030357",
                        "ENSMUSG00000052748",
                        "ENSMUSG00000063663",
                        "ENSMUSG00000081824",
                        "ENSMUSG00000030309",
                        "ENSMUSG00000004980",
                        "ENSMUSG00000030785",
                        "ENSMUSG00000032116",
                        "ENSMUSG00000028049",
                        "ENSMUSG00000045098",
                        "ENSMUSG00000055027",
                        "ENSMUSG00000028932",
                        "ENSMUSG00000010054",
                        "ENSMUSG00000071014",
                        "ENSMUSG00000027184",
                        "ENSMUSG00000049804",
                        "ENSMUSG00000023919",
                        "ENSMUSG00000049751",
                        "ENSMUSG00000066637",
                        "ENSMUSG00000025666",
                        "ENSMUSG00000059714",
                        "ENSMUSG00000000171",
                        "ENSMUSG00000034220",
                        "ENSMUSG00000010830",
                        "ENSMUSG00000041187",
                        "ENSMUSG00000033060",
                        "ENSMUSG00000089862",
                        "ENSMUSG00000005610",
                        "ENSMUSG00000038594",
                        "ENSMUSG00000039000",
                        "ENSMUSG00000032418",
                        "ENSMUSG00000017176",
                        "ENSMUSG00000031627",
                        "ENSMUSG00000031231",
                        "ENSMUSG00000032826",
                        "ENSMUSG00000002608",
                        "ENSMUSG00000039601",
                        "ENSMUSG00000026701",
                        "ENSMUSG00000022270",
                        "ENSMUSG00000030536",
                        "ENSMUSG00000089909",
                        "ENSMUSG00000014313",
                        "ENSMUSG00000041453",
                        "ENSMUSG00000033554",
                        "ENSMUSG00000000088",
                        "ENSMUSG00000081228",
                        "ENSMUSG00000084830",
                        "ENSMUSG00000055762",
                        "ENSMUSG00000064343",
                        "ENSMUSG00000017291",
                        "ENSMUSG00000074971",
                        "ENSMUSG00000031232",
                        "ENSMUSG00000036632",
                        "ENSMUSG00000022186",
                        "ENSMUSG00000048814",
                        "ENSMUSG00000026229",
                        "ENSMUSG00000031641",
                        "ENSMUSG00000038967",
                        "ENSMUSG00000056091",
                        "ENSMUSG00000045624",
                        "ENSMUSG00000024870",
                        "ENSMUSG00000043153",
                        "ENSMUSG00000071528",
                        "ENSMUSG00000046311",
                        "ENSMUSG00000053093",
                        "ENSMUSG00000083856",
                        "ENSMUSG00000059820",
                        "ENSMUSG00000017264",
                        "ENSMUSG00000035674",
                        "ENSMUSG00000033720",
                        "ENSMUSG00000023886",
                        "ENSMUSG00000002416",
                        "ENSMUSG00000031841",
                        "ENSMUSG00000002500",
                        "ENSMUSG00000055963",
                        "ENSMUSG00000026131",
                        "ENSMUSG00000026202",
                        "ENSMUSG00000054823",
                        "ENSMUSG00000071657",
                        "ENSMUSG00000034714",
                        "ENSMUSG00000034951",
                        "ENSMUSG00000049960",
                        "ENSMUSG00000066491",
                        "ENSMUSG00000028729",
                        "ENSMUSG00000027423",
                        "ENSMUSG00000082051",
                        "ENSMUSG00000025204",
                        "ENSMUSG00000043024",
                        "ENSMUSG00000001440",
                        "ENSMUSG00000022477",
                        "ENSMUSG00000068614",
                        "ENSMUSG00000031672",
                        "ENSMUSG00000041278",
                        "ENSMUSG00000016319",
                        "ENSMUSG00000064347",
                        "ENSMUSG00000034892",
                        "ENSMUSG00000062038",
                        "ENSMUSG00000028649",
                        "ENSMUSG00000027018",
                        "ENSMUSG00000023150",
                        "ENSMUSG00000041515",
                        "ENSMUSG00000012405",
                        "ENSMUSG00000038718",
                        "ENSMUSG00000074622",
                        "ENSMUSG00000030695",
                        "ENSMUSG00000067148",
                        "ENSMUSG00000017404",
                        "ENSMUSG00000022110",
                        "ENSMUSG00000028648",
                        "ENSMUSG00000036478",
                        "ENSMUSG00000004356",
                        "ENSMUSG00000037916",
                        "ENSMUSG00000021831",
                        "ENSMUSG00000035242",
                        "ENSMUSG00000052783",
                        "ENSMUSG00000038503",
                        "ENSMUSG00000050608",
                        "ENSMUSG00000029156",
                        "ENSMUSG00000034601",
                        "ENSMUSG00000033282",
                        "ENSMUSG00000081352",
                        "ENSMUSG00000052681",
                        "ENSMUSG00000019851",
                        "ENSMUSG00000059208",
                        "ENSMUSG00000015289",
                        "ENSMUSG00000015133",
                        "ENSMUSG00000024054",
                        "ENSMUSG00000010110",
                        "ENSMUSG00000025428",
                        "ENSMUSG00000033161",
                        "ENSMUSG00000058690",
                        "ENSMUSG00000038412",
                        "ENSMUSG00000081214",
                        "ENSMUSG00000003072",
                        "ENSMUSG00000020390",
                        "ENSMUSG00000024063",
                        "ENSMUSG00000038370",
                        "ENSMUSG00000046982",
                        "ENSMUSG00000082487",
                        "ENSMUSG00000013921",
                        "ENSMUSG00000029128",
                        "ENSMUSG00000000743",
                        "ENSMUSG00000020849",
                        "ENSMUSG00000074218",
                        "ENSMUSG00000081233",
                        "ENSMUSG00000030894",
                        "ENSMUSG00000041297",
                        "ENSMUSG00000068706",
                        "ENSMUSG00000034686",
                        "ENSMUSG00000000168",
                        "ENSMUSG00000024924",
                        "ENSMUSG00000048661",
                        "ENSMUSG00000039989",
                        "ENSMUSG00000001280",
                        "ENSMUSG00000031987",
                        "ENSMUSG00000038005",
                        "ENSMUSG00000062014",
                        "ENSMUSG00000062604",
                        "ENSMUSG00000080866",
                        "ENSMUSG00000034345",
                        "ENSMUSG00000027861",
                        "ENSMUSG00000022390",
                        "ENSMUSG00000031633",
                        "ENSMUSG00000063694",
                        "ENSMUSG00000028367",
                        "ENSMUSG00000059552",
                        "ENSMUSG00000051817",
                        "ENSMUSG00000041319",
                        "ENSMUSG00000059743",
                        "ENSMUSG00000049119",
                        "ENSMUSG00000058624",
                        "ENSMUSG00000060038",
                        "ENSMUSG00000081278",
                        "ENSMUSG00000042650",
                        "ENSMUSG00000005410",
                        "ENSMUSG00000083820",
                        "ENSMUSG00000061533",
                        "ENSMUSG00000021313",
                        "ENSMUSG00000026662",
                        "ENSMUSG00000029632",
                        "ENSMUSG00000016252",
                        "ENSMUSG00000020740",
                        "ENSMUSG00000025241",
                        "ENSMUSG00000038172",
                        "ENSMUSG00000059430",
                        "ENSMUSG00000028843",
                        "ENSMUSG00000061462",
                        "ENSMUSG00000080831",
                        "ENSMUSG00000035776",
                        "ENSMUSG00000052337",
                        "ENSMUSG00000031367",
                        "ENSMUSG00000018417",
                        "ENSMUSG00000022889",
                        "ENSMUSG00000062981",
                        "ENSMUSG00000025962",
                        "ENSMUSG00000020456",
                        "ENSMUSG00000045983",
                        "ENSMUSG00000051747",
                        "ENSMUSG00000060198",
                        "ENSMUSG00000021281",
                        "ENSMUSG00000035458",
                        "ENSMUSG00000001794",
                        "ENSMUSG00000038239",
                        "ENSMUSG00000086298",
                        "ENSMUSG00000021767",
                        "ENSMUSG00000028007",
                        "ENSMUSG00000031791",
                        "ENSMUSG00000022536",
                        "ENSMUSG00000022040",
                        "ENSMUSG00000048264",
                        "ENSMUSG00000003923",
                        "ENSMUSG00000030399",
                        "ENSMUSG00000055612",
                        "ENSMUSG00000021557",
                        "ENSMUSG00000022678",
                        "ENSMUSG00000036167",
                        "ENSMUSG00000040325",
                        "ENSMUSG00000028745",
                        "ENSMUSG00000020483",
                        "ENSMUSG00000028228",
                        "ENSMUSG00000053702",
                        "ENSMUSG00000014226",
                        "ENSMUSG00000020267",
                        "ENSMUSG00000009575",
                        "ENSMUSG00000058427",
                        "ENSMUSG00000022890",
                        "ENSMUSG00000018481",
                        "ENSMUSG00000024767",
                        "ENSMUSG00000021835",
                        "ENSMUSG00000040723",
                        "ENSMUSG00000006818",
                        "ENSMUSG00000020733",
                        "ENSMUSG00000019810",
                        "ENSMUSG00000021112",
                        "ENSMUSG00000027708",
                        "ENSMUSG00000095588",
                        "ENSMUSG00000032199",
                        "ENSMUSG00000042541",
                        "ENSMUSG00000049517",
                        "ENSMUSG00000058600",
                        "ENSMUSG00000028692",
                        "ENSMUSG00000018068",
                        "ENSMUSG00000040850",
                        "ENSMUSG00000058793",
                        "ENSMUSG00000034795",
                        "ENSMUSG00000001211",
                        "ENSMUSG00000033039",
                        "ENSMUSG00000031985",
                        "ENSMUSG00000038375",
                        "ENSMUSG00000052738",
                        "ENSMUSG00000082715",
                        "ENSMUSG00000005225",
                        "ENSMUSG00000025135",
                        "ENSMUSG00000029359",
                        "ENSMUSG00000005897",
                        "ENSMUSG00000029918",
                        "ENSMUSG00000039968",
                        "ENSMUSG00000023175",
                        "ENSMUSG00000039509",
                        "ENSMUSG00000018893",
                        "ENSMUSG00000018899",
                        "ENSMUSG00000060600",
                        "ENSMUSG00000091742",
                        "ENSMUSG00000027406",
                        "ENSMUSG00000062421",
                        "ENSMUSG00000060032",
                        "ENSMUSG00000031667",
                        "ENSMUSG00000056071",
                        "ENSMUSG00000025792",
                        "ENSMUSG00000038393",
                        "ENSMUSG00000078784",
                        "ENSMUSG00000028756",
                        "ENSMUSG00000080893",
                        "ENSMUSG00000002102",
                        "ENSMUSG00000056054",
                        "ENSMUSG00000030934",
                        "ENSMUSG00000040254",
                        "ENSMUSG00000086229",
                        "ENSMUSG00000002010",
                        "ENSMUSG00000054889",
                        "ENSMUSG00000004018",
                        "ENSMUSG00000024792",
                        "ENSMUSG00000047022",
                        "ENSMUSG00000020409",
                        "ENSMUSG00000024953",
                        "ENSMUSG00000030060",
                        "ENSMUSG00000032328",
                        "ENSMUSG00000073982",
                        "ENSMUSG00000011831",
                        "ENSMUSG00000019179",
                        "ENSMUSG00000028273",
                        "ENSMUSG00000019158",
                        "ENSMUSG00000018474",
                        "ENSMUSG00000028811",
                        "ENSMUSG00000050199",
                        "ENSMUSG00000021200",
                        "ENSMUSG00000056498",
                        "ENSMUSG00000001156",
                        "ENSMUSG00000022964",
                        "ENSMUSG00000079477",
                        "ENSMUSG00000083804",
                        "ENSMUSG00000039680",
                        "ENSMUSG00000050856",
                        "ENSMUSG00000074513",
                        "ENSMUSG00000071415",
                        "ENSMUSG00000037152",
                        "ENSMUSG00000020027",
                        "ENSMUSG00000031917",
                        "ENSMUSG00000026032",
                        "ENSMUSG00000008658",
                        "ENSMUSG00000021868",
                        "ENSMUSG00000053768",
                        "ENSMUSG00000032231",
                        "ENSMUSG00000043091",
                        "ENSMUSG00000022120",
                        "ENSMUSG00000018648",
                        "ENSMUSG00000025781",
                        "ENSMUSG00000028452",
                        "ENSMUSG00000039987",
                        "ENSMUSG00000026429",
                        "ENSMUSG00000062169",
                        "ENSMUSG00000000295",
                        "ENSMUSG00000020053",
                        "ENSMUSG00000018796",
                        "ENSMUSG00000002980",
                        "ENSMUSG00000044080",
                        "ENSMUSG00000024208",
                        "ENSMUSG00000031461",
                        "ENSMUSG00000029924",
                        "ENSMUSG00000005958",
                        "ENSMUSG00000049246",
                        "ENSMUSG00000022403",
                        "ENSMUSG00000083076",
                        "ENSMUSG00000027257",
                        "ENSMUSG00000020372",
                        "ENSMUSG00000028834",
                        "ENSMUSG00000029649",
                        "ENSMUSG00000000416",
                        "ENSMUSG00000027852",
                        "ENSMUSG00000073838",
                        "ENSMUSG00000035370",
                        "ENSMUSG00000000740",
                        "ENSMUSG00000010608",
                        "ENSMUSG00000033788",
                        "ENSMUSG00000083483",
                        "ENSMUSG00000034593",
                        "ENSMUSG00000022516",
                        "ENSMUSG00000037795",
                        "ENSMUSG00000062070",
                        "ENSMUSG00000021520",
                        "ENSMUSG00000023460",
                        "ENSMUSG00000031458",
                        "ENSMUSG00000006717",
                        "ENSMUSG00000020680",
                        "ENSMUSG00000091898",
                        "ENSMUSG00000026208",
                        "ENSMUSG00000031696",
                        "ENSMUSG00000081661",
                        "ENSMUSG00000070425",
                        "ENSMUSG00000085566",
                        "ENSMUSG00000059534",
                        "ENSMUSG00000046314",
                        "ENSMUSG00000030652",
                        "ENSMUSG00000028394",
                        "ENSMUSG00000018548",
                        "ENSMUSG00000025968",
                        "ENSMUSG00000067780",
                        "ENSMUSG00000080836",
                        "ENSMUSG00000060187",
                        "ENSMUSG00000053536",
                        "ENSMUSG00000022300",
                        "ENSMUSG00000053841",
                        "ENSMUSG00000065701",
                        "ENSMUSG00000005698",
                        "ENSMUSG00000026278",
                        "ENSMUSG00000028691",
                        "ENSMUSG00000060923",
                        "ENSMUSG00000081700",
                        "ENSMUSG00000020077",
                        "ENSMUSG00000028869",
                        "ENSMUSG00000029373",
                        "ENSMUSG00000029190",
                        "ENSMUSG00000089648",
                        "ENSMUSG00000015839",
                        "ENSMUSG00000037805",
                        "ENSMUSG00000024070",
                        "ENSMUSG00000024869",
                        "ENSMUSG00000004610",
                        "ENSMUSG00000021290",
                        "ENSMUSG00000020546",
                        "ENSMUSG00000019303",
                        "ENSMUSG00000049470",
                        "ENSMUSG00000028911",
                        "ENSMUSG00000013936",
                        "ENSMUSG00000031701",
                        "ENSMUSG00000069049",
                        "ENSMUSG00000022836",
                        "ENSMUSG00000064340",
                        "ENSMUSG00000055632",
                        "ENSMUSG00000029401",
                        "ENSMUSG00000075701",
                        "ENSMUSG00000032047",
                        "ENSMUSG00000024151",
                        "ENSMUSG00000069089",
                        "ENSMUSG00000085442",
                        "ENSMUSG00000020415",
                        "ENSMUSG00000072720",
                        "ENSMUSG00000080806",
                        "ENSMUSG00000054027",
                        "ENSMUSG00000044393",
                        "ENSMUSG00000062190",
                        "ENSMUSG00000059741",
                        "ENSMUSG00000030255",
                        "ENSMUSG00000021606",
                        "ENSMUSG00000034675",
                        "ENSMUSG00000089672",
                        "ENSMUSG00000033083",
                        "ENSMUSG00000027303",
                        "ENSMUSG00000038539",
                        "ENSMUSG00000036002",
                        "ENSMUSG00000026817",
                        "ENSMUSG00000038582",
                        "ENSMUSG00000048126",
                        "ENSMUSG00000025959",
                        "ENSMUSG00000023883",
                        "ENSMUSG00000019877",
                        "ENSMUSG00000035885",
                        "ENSMUSG00000096210",
                        "ENSMUSG00000020649",
                        "ENSMUSG00000083341",
                        "ENSMUSG00000023068",
                        "ENSMUSG00000062270",
                        "ENSMUSG00000050592",
                        "ENSMUSG00000026341",
                        "ENSMUSG00000087635",
                        "ENSMUSG00000034566",
                        "ENSMUSG00000032330",
                        "ENSMUSG00000067336",
                        "ENSMUSG00000045636",
                        "ENSMUSG00000026074",
                        "ENSMUSG00000050555",
                        "ENSMUSG00000038170",
                        "ENSMUSG00000031299",
                        "ENSMUSG00000021771",
                        "ENSMUSG00000040048",
                        "ENSMUSG00000020122",
                        "ENSMUSG00000034781",
                        "ENSMUSG00000038403",
                        "ENSMUSG00000097790",
                        "ENSMUSG00000092674",
                        "ENSMUSG00000049090",
                        "ENSMUSG00000037710",
                        "ENSMUSG00000083116",
                        "ENSMUSG00000041476",
                        "ENSMUSG00000046722",
                        "ENSMUSG00000049327",
                        "ENSMUSG00000027712",
                        "ENSMUSG00000038668",
                        "ENSMUSG00000021737",
                        "ENSMUSG00000038058",
                        "ENSMUSG00000097282",
                        "ENSMUSG00000033632",
                        "ENSMUSG00000007050",
                        "ENSMUSG00000025133",
                        "ENSMUSG00000034729",
                        "ENSMUSG00000082634",
                        "ENSMUSG00000036781",
                        "ENSMUSG00000024205",
                        "ENSMUSG00000022215",
                        "ENSMUSG00000043140",
                        "ENSMUSG00000034083",
                        "ENSMUSG00000020988",
                        "ENSMUSG00000028518",
                        "ENSMUSG00000009207",
                        "ENSMUSG00000001783",
                        "ENSMUSG00000074129",
                        "ENSMUSG00000003948",
                        "ENSMUSG00000038084",
                        "ENSMUSG00000039670",
                        "ENSMUSG00000070343",
                        "ENSMUSG00000016554",
                        "ENSMUSG00000022111",
                        "ENSMUSG00000024805",
                        "ENSMUSG00000046364",
                        "ENSMUSG00000028793",
                        "ENSMUSG00000032366",
                        "ENSMUSG00000037236",
                        "ENSMUSG00000023307",
                        "ENSMUSG00000051391",
                        "ENSMUSG00000064369",
                        "ENSMUSG00000023944",
                        "ENSMUSG00000015932",
                        "ENSMUSG00000091989",
                        "ENSMUSG00000000823",
                        "ENSMUSG00000019837",
                        "ENSMUSG00000020358",
                        "ENSMUSG00000022681",
                        "ENSMUSG00000040536",
                        "ENSMUSG00000028364",
                        "ENSMUSG00000029922",
                        "ENSMUSG00000043895",
                        "ENSMUSG00000041115",
                        "ENSMUSG00000053819",
                        "ENSMUSG00000003970",
                        "ENSMUSG00000020475",
                        "ENSMUSG00000022551",
                        "ENSMUSG00000037110",
                        "ENSMUSG00000064348",
                        "ENSMUSG00000068699",
                        "ENSMUSG00000029571",
                        "ENSMUSG00000072946",
                        "ENSMUSG00000025651",
                        "ENSMUSG00000028603",
                        "ENSMUSG00000010911",
                        "ENSMUSG00000050953",
                        "ENSMUSG00000040086",
                        "ENSMUSG00000022965",
                        "ENSMUSG00000027765",
                        "ENSMUSG00000032508",
                        "ENSMUSG00000068882",
                        "ENSMUSG00000080823",
                        "ENSMUSG00000042607",
                        "ENSMUSG00000001300",
                        "ENSMUSG00000039697",
                        "ENSMUSG00000035329",
                        "ENSMUSG00000046312",
                        "ENSMUSG00000081043",
                        "ENSMUSG00000041650",
                        "ENSMUSG00000004558",
                        "ENSMUSG00000037062",
                        "ENSMUSG00000026003",
                        "ENSMUSG00000054312",
                        "ENSMUSG00000029683",
                        "ENSMUSG00000023089",
                        "ENSMUSG00000020022",
                        "ENSMUSG00000046997",
                        "ENSMUSG00000078851",
                        "ENSMUSG00000073676",
                        "ENSMUSG00000023456",
                        "ENSMUSG00000030970",
                        "ENSMUSG00000038462",
                        "ENSMUSG00000020664",
                        "ENSMUSG00000048410",
                        "ENSMUSG00000030869",
                        "ENSMUSG00000033722",
                        "ENSMUSG00000083567",
                        "ENSMUSG00000040699",
                        "ENSMUSG00000026610",
                        "ENSMUSG00000024099",
                        "ENSMUSG00000028949",
                        "ENSMUSG00000018770",
                        "ENSMUSG00000044408"
                    ],
                    "expression_sum": {
                        "class1": 0.0
                    },
                    "uniprot_ids": [
                        "P28033"
                    ]
                },
                "ENSMUSG00000003923": {
                    "id": "ENSMUSG00000003923",
                    "type": "TF",
                    "symbol": "Tfam",
                    "source": [
                        "ENSMUSG00000022346",
                        "ENSMUSG00000021250",
                        "ENSMUSG00000056501",
                        "ENSMUSG00000041515",
                        "ENSMUSG00000001280",
                        "ENSMUSG00000028565",
                        "ENSMUSG00000005698",
                        "ENSMUSG00000031627",
                        "ENSMUSG00000037235",
                        "ENSMUSG00000031885",
                        "ENSMUSG00000021775"
                    ],
                    "target": [
                        "ENSMUSG00000028339",
                        "ENSMUSG00000000538",
                        "ENSMUSG00000028295",
                        "ENSMUSG00000035781",
                        "ENSMUSG00000000320",
                        "ENSMUSG00000000563",
                        "ENSMUSG00000029632",
                        "ENSMUSG00000016252",
                        "ENSMUSG00000001440",
                        "ENSMUSG00000061462",
                        "ENSMUSG00000000753",
                        "ENSMUSG00000034911",
                        "ENSMUSG00000062038",
                        "ENSMUSG00000071014",
                        "ENSMUSG00000019897",
                        "ENSMUSG00000018796",
                        "ENSMUSG00000030824",
                        "ENSMUSG00000024099",
                        "ENSMUSG00000020402",
                        "ENSMUSG00000071796"
                    ],
                    "expression_sum": {
                        "class1": 0.0
                    },
                    "uniprot_ids": [
                        "P40630",
                        "A0A0R4J1N9",
                        "D3Z0F3"
                    ]
                },
                "ENSMUSG00000018796": {
                    "id": "ENSMUSG00000018796",
                    "type": "Gene",
                    "symbol": "Acsl1",
                    "source": [
                        "ENSMUSG00000029135",
                        "ENSMUSG00000036281",
                        "ENSMUSG00000015605",
                        "ENSMUSG00000008575",
                        "ENSMUSG00000035158",
                        "ENSMUSG00000022528",
                        "ENSMUSG00000057469",
                        "ENSMUSG00000010175",
                        "ENSMUSG00000015579",
                        "ENSMUSG00000090258",
                        "ENSMUSG00000019768",
                        "ENSMUSG00000028565",
                        "ENSMUSG00000005698",
                        "ENSMUSG00000031885",
                        "ENSMUSG00000053110",
                        "ENSMUSG00000058440",
                        "ENSMUSG00000030557",
                        "ENSMUSG00000033943",
                        "ENSMUSG00000058756",
                        "ENSMUSG00000001419",
                        "ENSMUSG00000055116",
                        "ENSMUSG00000056501",
                        "ENSMUSG00000003923",
                        "ENSMUSG00000029249",
                        "ENSMUSG00000001280"
                    ],
                    "target": [],
                    "expression_sum": {
                        "class1": 0.0
                    },
                    "uniprot_ids": [
                        "P41216",
                        "F6WNZ2",
                        "A0A1B0GRS8",
                        "D3Z041",
                        "D3Z457",
                        "D3YVF6"
                    ]
                },
                "ENSMUSG00000020546": {
                    "id": "ENSMUSG00000020546",
                    "type": "Gene",
                    "symbol": "Stxbp4",
                    "source": [
                        "ENSMUSG00000056501"
                    ],
                    "target": [],
                    "expression_sum": {
                        "class1": 1.0
                    },
                    "uniprot_ids": [
                        "Q9WV89",
                        "F7AX23",
                        "B1ATH0"
                    ]
                },
                "ENSMUSG00000023307": {
                    "id": "ENSMUSG00000023307",
                    "type": "Gene",
                    "symbol": "Marchf5",
                    "source": [
                        "ENSMUSG00000001280",
                        "ENSMUSG00000056501",
                        "ENSMUSG00000005698",
                        "ENSMUSG00000074622"
                    ],
                    "target": [],
                    "expression_sum": {
                        "class1": 0.0
                    },
                    "uniprot_ids": [
                        "Q3KNM2",
                        "F6W8T3",
                        "A0A0R4J1H0"
                    ]
                },
                "ENSMUSG00000024054": {
                    "id": "ENSMUSG00000024054",
                    "type": "Gene",
                    "symbol": "Smchd1",
                    "source": [
                        "ENSMUSG00000021250",
                        "ENSMUSG00000021109",
                        "ENSMUSG00000056501",
                        "ENSMUSG00000041515",
                        "ENSMUSG00000024560",
                        "ENSMUSG00000005698",
                        "ENSMUSG00000000567"
                    ],
                    "target": [],
                    "expression_sum": {
                        "class1": 1.0
                    },
                    "uniprot_ids": [
                        "Q6P5D8",
                        "A0A3B2W494",
                        "A0A3B2WD81"
                    ]
                },
                "ENSMUSG00000025968": {
                    "id": "ENSMUSG00000025968",
                    "type": "Gene",
                    "symbol": "Ndufs1",
                    "source": [
                        "ENSMUSG00000015605",
                        "ENSMUSG00000035158",
                        "ENSMUSG00000006215",
                        "ENSMUSG00000058239",
                        "ENSMUSG00000051469",
                        "ENSMUSG00000019768",
                        "ENSMUSG00000005698",
                        "ENSMUSG00000031885",
                        "ENSMUSG00000053110",
                        "ENSMUSG00000015839",
                        "ENSMUSG00000030557",
                        "ENSMUSG00000032238",
                        "ENSMUSG00000022383",
                        "ENSMUSG00000058756",
                        "ENSMUSG00000001419",
                        "ENSMUSG00000056501",
                        "ENSMUSG00000024955",
                        "ENSMUSG00000001280",
                        "ENSMUSG00000024498"
                    ],
                    "target": [],
                    "expression_sum": {
                        "class1": 1.0
                    },
                    "uniprot_ids": [
                        "Q91VD9",
                        "A0A087WRY4",
                        "A0A087WP77",
                        "A0A087WQ77",
                        "A0A087WR47",
                        "A0A087WSU3",
                        "A0A087WQR0"
                    ]
                },
                "ENSMUSG00000028518": {
                    "id": "ENSMUSG00000028518",
                    "type": "Gene",
                    "symbol": "Prkaa2",
                    "source": [
                        "ENSMUSG00000015839",
                        "ENSMUSG00000015605",
                        "ENSMUSG00000056501",
                        "ENSMUSG00000038648",
                        "ENSMUSG00000027490",
                        "ENSMUSG00000001280",
                        "ENSMUSG00000019768",
                        "ENSMUSG00000005698",
                        "ENSMUSG00000024974",
                        "ENSMUSG00000008575"
                    ],
                    "target": [],
                    "expression_sum": {
                        "class1": 0.0
                    },
                    "uniprot_ids": [
                        "Q8BRK8"
                    ]
                },
                "ENSMUSG00000031985": {
                    "id": "ENSMUSG00000031985",
                    "type": "Gene",
                    "symbol": "Gnpat",
                    "source": [
                        "ENSMUSG00000029135",
                        "ENSMUSG00000057469",
                        "ENSMUSG00000015605",
                        "ENSMUSG00000056501",
                        "ENSMUSG00000015579",
                        "ENSMUSG00000029249",
                        "ENSMUSG00000001280",
                        "ENSMUSG00000005566",
                        "ENSMUSG00000019768",
                        "ENSMUSG00000005698",
                        "ENSMUSG00000008575"
                    ],
                    "target": [],
                    "expression_sum": {
                        "class1": 0.0
                    },
                    "uniprot_ids": [
                        "P98192",
                        "Q05DV2"
                    ]
                },
                "ENSMUSG00000034729": {
                    "id": "ENSMUSG00000034729",
                    "type": "Gene",
                    "symbol": "Mrps10",
                    "source": [
                        "ENSMUSG00000031311",
                        "ENSMUSG00000056501",
                        "ENSMUSG00000005698"
                    ],
                    "target": [],
                    "expression_sum": {
                        "class1": 0.0
                    },
                    "uniprot_ids": [
                        "E9QJS0",
                        "G5E8U8",
                        "G5E8U5",
                        "D3Z6K5"
                    ]
                },
                "ENSMUSG00000053093": {
                    "id": "ENSMUSG00000053093",
                    "type": "Gene",
                    "symbol": "Myh7",
                    "source": [
                        "ENSMUSG00000059552",
                        "ENSMUSG00000056501",
                        "ENSMUSG00000015579",
                        "ENSMUSG00000019768",
                        "ENSMUSG00000005698",
                        "ENSMUSG00000024140",
                        "ENSMUSG00000058756"
                    ],
                    "target": [],
                    "expression_sum": {
                        "class1": 3.0
                    },
                    "uniprot_ids": [
                        "Q91Z83",
                        "Q1WJL6",
                        "A0A2I3BRL9",
                        "B8JJH1",
                        "A0A2I3BQV3"
                    ]
                },
                "ENSMUSG00000056071": {
                    "id": "ENSMUSG00000056071",
                    "type": "Gene",
                    "symbol": "S100a9",
                    "source": [
                        "ENSMUSG00000056501"
                    ],
                    "target": [],
                    "expression_sum": {
                        "class1": 0.0
                    },
                    "uniprot_ids": [
                        "P31725"
                    ]
                },
                "ENSMUSG00000073982": {
                    "id": "ENSMUSG00000073982",
                    "type": "Gene",
                    "symbol": "Rhog",
                    "source": [
                        "ENSMUSG00000015839",
                        "ENSMUSG00000056501",
                        "ENSMUSG00000024985",
                        "ENSMUSG00000021877",
                        "ENSMUSG00000031715"
                    ],
                    "target": [],
                    "expression_sum": {
                        "class1": 2.0
                    },
                    "uniprot_ids": [
                        "P84096",
                        "A0A1B0GSL4"
                    ]
                },
                "ENSMUSG00000089909": {
                    "id": "ENSMUSG00000089909",
                    "type": "Gene",
                    "symbol": "Gm16164",
                    "source": [
                        "ENSMUSG00000058239",
                        "ENSMUSG00000056501",
                        "ENSMUSG00000019768",
                        "ENSMUSG00000025958",
                        "ENSMUSG00000053110",
                        "ENSMUSG00000015846"
                    ],
                    "target": [],
                    "expression_sum": {
                        "class1": 0.0
                    }
                },
                "ENSMUSG00000078201": {
                    "id": "ENSMUSG00000078201",
                    "type": "Gene",
                    "symbol": "Tmem203",
                    "source": [
                        "ENSMUSG00000006215",
                        "ENSMUSG00000041515",
                        "ENSMUSG00000056749",
                        "ENSMUSG00000052684",
                        "ENSMUSG00000005583",
                        "ENSMUSG00000000567"
                    ],
                    "target": [],
                    "expression_sum": {
                        "class1": 0.0
                    },
                    "uniprot_ids": [
                        "Q8R235"
                    ]
                },
                "ENSMUSG00000057098": {
                    "id": "ENSMUSG00000057098",
                    "type": "TF",
                    "symbol": "Ebf1",
                    "source": [
                        "ENSMUSG00000022556"
                    ],
                    "target": [
                        "ENSMUSG00000014599",
                        "ENSMUSG00000016477",
                        "ENSMUSG00000005204",
                        "ENSMUSG00000038252",
                        "ENSMUSG00000032737",
                        "ENSMUSG00000060038",
                        "ENSMUSG00000020330",
                        "ENSMUSG00000079555",
                        "ENSMUSG00000035649",
                        "ENSMUSG00000023973",
                        "ENSMUSG00000063524",
                        "ENSMUSG00000025613",
                        "ENSMUSG00000050912",
                        "ENSMUSG00000019066",
                        "ENSMUSG00000021149",
                        "ENSMUSG00000032012",
                        "ENSMUSG00000030598",
                        "ENSMUSG00000078695",
                        "ENSMUSG00000034614",
                        "ENSMUSG00000007613",
                        "ENSMUSG00000039568",
                        "ENSMUSG00000025860",
                        "ENSMUSG00000021556",
                        "ENSMUSG00000035203",
                        "ENSMUSG00000020808",
                        "ENSMUSG00000022893",
                        "ENSMUSG00000031586",
                        "ENSMUSG00000029659",
                        "ENSMUSG00000037808",
                        "ENSMUSG00000005656",
                        "ENSMUSG00000039000",
                        "ENSMUSG00000037720",
                        "ENSMUSG00000042331",
                        "ENSMUSG00000022556",
                        "ENSMUSG00000038290",
                        "ENSMUSG00000024043",
                        "ENSMUSG00000024527",
                        "ENSMUSG00000031925",
                        "ENSMUSG00000021759",
                        "ENSMUSG00000027030",
                        "ENSMUSG00000059810",
                        "ENSMUSG00000058799",
                        "ENSMUSG00000043909",
                        "ENSMUSG00000047832",
                        "ENSMUSG00000031578",
                        "ENSMUSG00000020608",
                        "ENSMUSG00000020392",
                        "ENSMUSG00000023915",
                        "ENSMUSG00000028729",
                        "ENSMUSG00000028794",
                        "ENSMUSG00000037353",
                        "ENSMUSG00000036867",
                        "ENSMUSG00000076258",
                        "ENSMUSG00000035958",
                        "ENSMUSG00000026921",
                        "ENSMUSG00000029433",
                        "ENSMUSG00000027466",
                        "ENSMUSG00000022048",
                        "ENSMUSG00000022607",
                        "ENSMUSG00000042210",
                        "ENSMUSG00000009828",
                        "ENSMUSG00000042410",
                        "ENSMUSG00000020716",
                        "ENSMUSG00000029559",
                        "ENSMUSG00000031355",
                        "ENSMUSG00000008200",
                        "ENSMUSG00000026655",
                        "ENSMUSG00000019843",
                        "ENSMUSG00000035919",
                        "ENSMUSG00000026837",
                        "ENSMUSG00000060288",
                        "ENSMUSG00000032085",
                        "ENSMUSG00000022855",
                        "ENSMUSG00000039041",
                        "ENSMUSG00000032436",
                        "ENSMUSG00000097574",
                        "ENSMUSG00000031165",
                        "ENSMUSG00000026374"
                    ],
                    "expression_sum": {
                        "class1": 2.0
                    },
                    "uniprot_ids": [
                        "Q07802",
                        "Q5SWK4",
                        "Q5SWK8"
                    ]
                },
                "ENSMUSG00000005204": {
                    "id": "ENSMUSG00000005204",
                    "type": "Gene",
                    "symbol": "Senp3",
                    "source": [
                        "ENSMUSG00000032228",
                        "ENSMUSG00000001280",
                        "ENSMUSG00000016087",
                        "ENSMUSG00000053110",
                        "ENSMUSG00000057098"
                    ],
                    "target": [],
                    "expression_sum": {
                        "class1": 0.0
                    },
                    "uniprot_ids": [
                        "Q9EP97",
                        "F6Z9L5"
                    ]
                },
                "ENSMUSG00000008200": {
                    "id": "ENSMUSG00000008200",
                    "type": "Gene",
                    "symbol": "Fnbp4",
                    "source": [
                        "ENSMUSG00000024515",
                        "ENSMUSG00000030341",
                        "ENSMUSG00000044167",
                        "ENSMUSG00000053110",
                        "ENSMUSG00000057098",
                        "ENSMUSG00000024985",
                        "ENSMUSG00000000567"
                    ],
                    "target": [],
                    "expression_sum": {
                        "class1": 3.0
                    },
                    "uniprot_ids": [
                        "A0A0R4IZZ6",
                        "A0A5F8MPU2"
                    ]
                },
                "ENSMUSG00000014599": {
                    "id": "ENSMUSG00000014599",
                    "type": "Gene",
                    "symbol": "Csf1",
                    "source": [
                        "ENSMUSG00000032035",
                        "ENSMUSG00000057098",
                        "ENSMUSG00000028639"
                    ],
                    "target": [],
                    "expression_sum": {
                        "class1": 1.0
                    },
                    "uniprot_ids": [
                        "P07141",
                        "D3Z090",
                        "F6RNW8",
                        "D3YTW1"
                    ]
                },
                "ENSMUSG00000020330": {
                    "id": "ENSMUSG00000020330",
                    "type": "Gene",
                    "symbol": "Hmmr",
                    "source": [
                        "ENSMUSG00000035158",
                        "ENSMUSG00000057098"
                    ],
                    "target": [],
                    "expression_sum": {
                        "class1": 3.0
                    },
                    "uniprot_ids": [
                        "Q00547"
                    ]
                },
                "ENSMUSG00000022855": {
                    "id": "ENSMUSG00000022855",
                    "type": "Gene",
                    "symbol": "Senp2",
                    "source": [
                        "ENSMUSG00000099083",
                        "ENSMUSG00000055116",
                        "ENSMUSG00000057098"
                    ],
                    "target": [],
                    "expression_sum": {
                        "class1": 1.0
                    },
                    "uniprot_ids": [
                        "Q91ZX6",
                        "A0A338P6A3",
                        "A0A338P790",
                        "A0A338P710",
                        "A0A338P6M2",
                        "A0A338P6Y3",
                        "A0A338P6J8"
                    ]
                },
                "ENSMUSG00000022893": {
                    "id": "ENSMUSG00000022893",
                    "type": "Gene",
                    "symbol": "Adamts1",
                    "source": [
                        "ENSMUSG00000022556",
                        "ENSMUSG00000057098"
                    ],
                    "target": [],
                    "expression_sum": {
                        "class1": 3.0
                    },
                    "uniprot_ids": [
                        "P97857",
                        "E9PY08"
                    ]
                },
                "ENSMUSG00000023973": {
                    "id": "ENSMUSG00000023973",
                    "type": "Gene",
                    "symbol": "Cnpy3",
                    "source": [
                        "ENSMUSG00000024238",
                        "ENSMUSG00000020248",
                        "ENSMUSG00000071637",
                        "ENSMUSG00000036461",
                        "ENSMUSG00000031885",
                        "ENSMUSG00000016087",
                        "ENSMUSG00000032035",
                        "ENSMUSG00000057098",
                        "ENSMUSG00000022528"
                    ],
                    "target": [],
                    "expression_sum": {
                        "class1": 0.0
                    },
                    "uniprot_ids": [
                        "Q9DAU1",
                        "D6RI28",
                        "B0V2V1"
                    ]
                },
                "ENSMUSG00000026837": {
                    "id": "ENSMUSG00000026837",
                    "type": "Gene",
                    "symbol": "Col5a1",
                    "source": [
                        "ENSMUSG00000057098",
                        "ENSMUSG00000006215"
                    ],
                    "target": [],
                    "expression_sum": {
                        "class1": 7.0
                    },
                    "uniprot_ids": [
                        "O88207",
                        "A3KGE7",
                        "A0A5F8MQ70"
                    ]
                },
                "ENSMUSG00000029659": {
                    "id": "ENSMUSG00000029659",
                    "type": "Gene",
                    "symbol": "Medag",
                    "source": [
                        "ENSMUSG00000057098",
                        "ENSMUSG00000000567"
                    ],
                    "target": [],
                    "expression_sum": {
                        "class1": 1.0
                    },
                    "uniprot_ids": [
                        "Q14BA6"
                    ]
                },
                "ENSMUSG00000031165": {
                    "id": "ENSMUSG00000031165",
                    "type": "Gene",
                    "symbol": "Was",
                    "source": [
                        "ENSMUSG00000057098"
                    ],
                    "target": [],
                    "expression_sum": {
                        "class1": 1.0
                    },
                    "uniprot_ids": [
                        "P70315"
                    ]
                },
                "ENSMUSG00000031586": {
                    "id": "ENSMUSG00000031586",
                    "type": "Gene",
                    "symbol": "Rbpms",
                    "source": [
                        "ENSMUSG00000001280",
                        "ENSMUSG00000057098"
                    ],
                    "target": [],
                    "expression_sum": {
                        "class1": 1.0
                    },
                    "uniprot_ids": [
                        "Q9WVB0",
                        "T1ECW4",
                        "S4R1Y2",
                        "S4R1A1",
                        "S4R2P3",
                        "S4R280",
                        "S4R1T1"
                    ]
                },
                "ENSMUSG00000032012": {
                    "id": "ENSMUSG00000032012",
                    "type": "Gene",
                    "symbol": "Nectin1",
                    "source": [
                        "ENSMUSG00000057098",
                        "ENSMUSG00000000567"
                    ],
                    "target": [],
                    "expression_sum": {
                        "class1": 1.0
                    },
                    "uniprot_ids": [
                        "Q9JKF6",
                        "A0A1L1SQP1",
                        "A0A668KLC0"
                    ]
                },
                "ENSMUSG00000032436": {
                    "id": "ENSMUSG00000032436",
                    "type": "Gene",
                    "symbol": "Cmtm7",
                    "source": [
                        "ENSMUSG00000057098",
                        "ENSMUSG00000041515",
                        "ENSMUSG00000021250"
                    ],
                    "target": [],
                    "expression_sum": {
                        "class1": 0.0
                    },
                    "uniprot_ids": [
                        "Q9ESD6",
                        "A0A1L1SRR1"
                    ]
                },
                "ENSMUSG00000035649": {
                    "id": "ENSMUSG00000035649",
                    "type": "Gene",
                    "symbol": "Zcchc7",
                    "source": [
                        "ENSMUSG00000022383",
                        "ENSMUSG00000057098",
                        "ENSMUSG00000024955",
                        "ENSMUSG00000023994"
                    ],
                    "target": [],
                    "expression_sum": {
                        "class1": 2.0
                    },
                    "uniprot_ids": [
                        "B1AX39",
                        "E0CY20",
                        "E9Q193",
                        "E9PUW4",
                        "F7CLJ4"
                    ]
                },
                "ENSMUSG00000035919": {
                    "id": "ENSMUSG00000035919",
                    "type": "Gene",
                    "symbol": "Bbs9",
                    "source": [
                        "ENSMUSG00000030067",
                        "ENSMUSG00000057098"
                    ],
                    "target": [],
                    "expression_sum": {
                        "class1": 2.0
                    },
                    "uniprot_ids": [
                        "Q811G0",
                        "D3Z6T1",
                        "D6RIM6",
                        "D3Z389",
                        "F6XSQ3"
                    ]
                },
                "ENSMUSG00000035958": {
                    "id": "ENSMUSG00000035958",
                    "type": "Gene",
                    "symbol": "Tdp2",
                    "source": [
                        "ENSMUSG00000026398",
                        "ENSMUSG00000059552",
                        "ENSMUSG00000030557",
                        "ENSMUSG00000022641",
                        "ENSMUSG00000038692",
                        "ENSMUSG00000057098"
                    ],
                    "target": [],
                    "expression_sum": {
                        "class1": 0.0
                    },
                    "uniprot_ids": [
                        "Q9JJX7",
                        "A0A286YDM0"
                    ]
                },
                "ENSMUSG00000038290": {
                    "id": "ENSMUSG00000038290",
                    "type": "Gene",
                    "symbol": "Smg6",
                    "source": [
                        "ENSMUSG00000022346",
                        "ENSMUSG00000052534",
                        "ENSMUSG00000024974",
                        "ENSMUSG00000022314",
                        "ENSMUSG00000057098"
                    ],
                    "target": [],
                    "expression_sum": {
                        "class1": 5.0
                    },
                    "uniprot_ids": [
                        "P61406",
                        "B1ARG9",
                        "F6WT10"
                    ]
                },
                "ENSMUSG00000039000": {
                    "id": "ENSMUSG00000039000",
                    "type": "Gene",
                    "symbol": "Ube3c",
                    "source": [
                        "ENSMUSG00000056501",
                        "ENSMUSG00000036461",
                        "ENSMUSG00000057098",
                        "ENSMUSG00000029913",
                        "ENSMUSG00000024985"
                    ],
                    "target": [],
                    "expression_sum": {
                        "class1": 1.0
                    },
                    "uniprot_ids": [
                        "Q80U95",
                        "A0A0G2JDR9"
                    ]
                },
                "ENSMUSG00000039041": {
                    "id": "ENSMUSG00000039041",
                    "type": "Gene",
                    "symbol": "Adrm1",
                    "source": [
                        "ENSMUSG00000057098",
                        "ENSMUSG00000021250",
                        "ENSMUSG00000049577"
                    ],
                    "target": [],
                    "expression_sum": {
                        "class1": 0.0
                    },
                    "uniprot_ids": [
                        "Q9JKV1"
                    ]
                },
                "ENSMUSG00000042331": {
                    "id": "ENSMUSG00000042331",
                    "type": "Gene",
                    "symbol": "Specc1",
                    "source": [
                        "ENSMUSG00000057098",
                        "ENSMUSG00000030557"
                    ],
                    "target": [],
                    "expression_sum": {
                        "class1": 2.0
                    },
                    "uniprot_ids": [
                        "Q5SXY1",
                        "A0A0J9YUR2",
                        "A0A0J9YUG8",
                        "A0A0J9YV47",
                        "A0A0J9YTU3",
                        "A0A0J9YUF8",
                        "A0A0J9YV86"
                    ]
                },
                "ENSMUSG00000058799": {
                    "id": "ENSMUSG00000058799",
                    "type": "Gene",
                    "symbol": "Nap1l1",
                    "source": [
                        "ENSMUSG00000003032",
                        "ENSMUSG00000038648",
                        "ENSMUSG00000044167",
                        "ENSMUSG00000024974",
                        "ENSMUSG00000057098"
                    ],
                    "target": [],
                    "expression_sum": {
                        "class1": 4.0
                    },
                    "uniprot_ids": [
                        "P28656",
                        "Q8BSH9",
                        "Q3TF41"
                    ]
                },
                "ENSMUSG00000076258": {
                    "id": "ENSMUSG00000076258",
                    "type": "Gene",
                    "symbol": null,
                    "source": [
                        "ENSMUSG00000027551",
                        "ENSMUSG00000040270",
                        "ENSMUSG00000057098",
                        "ENSMUSG00000022346"
                    ],
                    "target": [],
                    "expression_sum": {
                        "class1": 0.0
                    }
                },
                "ENSMUSG00000057469": {
                    "id": "ENSMUSG00000057469",
                    "type": "TF",
                    "symbol": "E2f6",
                    "source": [
                        "ENSMUSG00000029135",
                        "ENSMUSG00000001280",
                        "ENSMUSG00000019768",
                        "ENSMUSG00000015605",
                        "ENSMUSG00000029913",
                        "ENSMUSG00000000567"
                    ],
                    "target": [
                        "ENSMUSG00000027091",
                        "ENSMUSG00000036052",
                        "ENSMUSG00000037826",
                        "ENSMUSG00000026123",
                        "ENSMUSG00000003438",
                        "ENSMUSG00000009569",
                        "ENSMUSG00000034673",
                        "ENSMUSG00000066406",
                        "ENSMUSG00000057649",
                        "ENSMUSG00000059981",
                        "ENSMUSG00000002844",
                        "ENSMUSG00000005566",
                        "ENSMUSG00000060038",
                        "ENSMUSG00000034610",
                        "ENSMUSG00000034875",
                        "ENSMUSG00000031403",
                        "ENSMUSG00000020485",
                        "ENSMUSG00000021000",
                        "ENSMUSG00000006740",
                        "ENSMUSG00000000563",
                        "ENSMUSG00000027238",
                        "ENSMUSG00000028081",
                        "ENSMUSG00000037300",
                        "ENSMUSG00000053536",
                        "ENSMUSG00000019432",
                        "ENSMUSG00000026491",
                        "ENSMUSG00000018599",
                        "ENSMUSG00000022641",
                        "ENSMUSG00000036371",
                        "ENSMUSG00000058135",
                        "ENSMUSG00000015112",
                        "ENSMUSG00000038070",
                        "ENSMUSG00000075054",
                        "ENSMUSG00000021453",
                        "ENSMUSG00000052337",
                        "ENSMUSG00000031367",
                        "ENSMUSG00000027499",
                        "ENSMUSG00000027784",
                        "ENSMUSG00000032348",
                        "ENSMUSG00000024283",
                        "ENSMUSG00000032423",
                        "ENSMUSG00000045983",
                        "ENSMUSG00000029629",
                        "ENSMUSG00000017119",
                        "ENSMUSG00000028911",
                        "ENSMUSG00000029913",
                        "ENSMUSG00000081792",
                        "ENSMUSG00000068267",
                        "ENSMUSG00000031983",
                        "ENSMUSG00000038028",
                        "ENSMUSG00000032481",
                        "ENSMUSG00000032047",
                        "ENSMUSG00000029594",
                        "ENSMUSG00000019773",
                        "ENSMUSG00000025453",
                        "ENSMUSG00000067274",
                        "ENSMUSG00000030788",
                        "ENSMUSG00000015843",
                        "ENSMUSG00000026576",
                        "ENSMUSG00000055239",
                        "ENSMUSG00000066637",
                        "ENSMUSG00000032525",
                        "ENSMUSG00000038022",
                        "ENSMUSG00000044393",
                        "ENSMUSG00000000441",
                        "ENSMUSG00000026626",
                        "ENSMUSG00000074918",
                        "ENSMUSG00000034220",
                        "ENSMUSG00000027823",
                        "ENSMUSG00000031543",
                        "ENSMUSG00000007891",
                        "ENSMUSG00000041685",
                        "ENSMUSG00000024073",
                        "ENSMUSG00000028282",
                        "ENSMUSG00000020267",
                        "ENSMUSG00000033060",
                        "ENSMUSG00000038784",
                        "ENSMUSG00000062580",
                        "ENSMUSG00000021209",
                        "ENSMUSG00000005354",
                        "ENSMUSG00000022890",
                        "ENSMUSG00000032826",
                        "ENSMUSG00000023939",
                        "ENSMUSG00000035885",
                        "ENSMUSG00000022336",
                        "ENSMUSG00000026187",
                        "ENSMUSG00000029198",
                        "ENSMUSG00000033411",
                        "ENSMUSG00000032959",
                        "ENSMUSG00000032437",
                        "ENSMUSG00000026701",
                        "ENSMUSG00000033416",
                        "ENSMUSG00000021218",
                        "ENSMUSG00000032199",
                        "ENSMUSG00000028266",
                        "ENSMUSG00000045690",
                        "ENSMUSG00000062397",
                        "ENSMUSG00000026341",
                        "ENSMUSG00000025271",
                        "ENSMUSG00000022185",
                        "ENSMUSG00000027706",
                        "ENSMUSG00000058793",
                        "ENSMUSG00000022131",
                        "ENSMUSG00000049643",
                        "ENSMUSG00000000088",
                        "ENSMUSG00000031447",
                        "ENSMUSG00000024985",
                        "ENSMUSG00000031985",
                        "ENSMUSG00000052539",
                        "ENSMUSG00000026064",
                        "ENSMUSG00000032314",
                        "ENSMUSG00000073684",
                        "ENSMUSG00000022452",
                        "ENSMUSG00000023175",
                        "ENSMUSG00000022519",
                        "ENSMUSG00000026283",
                        "ENSMUSG00000036097",
                        "ENSMUSG00000006315",
                        "ENSMUSG00000020048",
                        "ENSMUSG00000027406",
                        "ENSMUSG00000026858",
                        "ENSMUSG00000028461",
                        "ENSMUSG00000037568",
                        "ENSMUSG00000020737",
                        "ENSMUSG00000014592",
                        "ENSMUSG00000042293",
                        "ENSMUSG00000052374",
                        "ENSMUSG00000015214",
                        "ENSMUSG00000030850",
                        "ENSMUSG00000024991",
                        "ENSMUSG00000037710",
                        "ENSMUSG00000028229",
                        "ENSMUSG00000049327",
                        "ENSMUSG00000048814",
                        "ENSMUSG00000041075",
                        "ENSMUSG00000021597",
                        "ENSMUSG00000010048",
                        "ENSMUSG00000022201",
                        "ENSMUSG00000025410",
                        "ENSMUSG00000026260",
                        "ENSMUSG00000036112",
                        "ENSMUSG00000002102",
                        "ENSMUSG00000022748",
                        "ENSMUSG00000043866",
                        "ENSMUSG00000056091",
                        "ENSMUSG00000025374",
                        "ENSMUSG00000018446",
                        "ENSMUSG00000030934",
                        "ENSMUSG00000042198",
                        "ENSMUSG00000019577",
                        "ENSMUSG00000023249",
                        "ENSMUSG00000024613",
                        "ENSMUSG00000027274",
                        "ENSMUSG00000054889",
                        "ENSMUSG00000027293",
                        "ENSMUSG00000070544",
                        "ENSMUSG00000046351",
                        "ENSMUSG00000020988",
                        "ENSMUSG00000028234",
                        "ENSMUSG00000035268",
                        "ENSMUSG00000022982",
                        "ENSMUSG00000025184",
                        "ENSMUSG00000048486",
                        "ENSMUSG00000032897",
                        "ENSMUSG00000060904",
                        "ENSMUSG00000028273",
                        "ENSMUSG00000034951",
                        "ENSMUSG00000026775",
                        "ENSMUSG00000018474",
                        "ENSMUSG00000032883",
                        "ENSMUSG00000044365",
                        "ENSMUSG00000066043",
                        "ENSMUSG00000073563",
                        "ENSMUSG00000038690",
                        "ENSMUSG00000020176",
                        "ENSMUSG00000027423",
                        "ENSMUSG00000031751",
                        "ENSMUSG00000023055",
                        "ENSMUSG00000037236",
                        "ENSMUSG00000048578",
                        "ENSMUSG00000038650",
                        "ENSMUSG00000025856",
                        "ENSMUSG00000018559",
                        "ENSMUSG00000020027",
                        "ENSMUSG00000025364",
                        "ENSMUSG00000022682",
                        "ENSMUSG00000054469",
                        "ENSMUSG00000021910",
                        "ENSMUSG00000036880",
                        "ENSMUSG00000030603",
                        "ENSMUSG00000017756",
                        "ENSMUSG00000039987",
                        "ENSMUSG00000026429",
                        "ENSMUSG00000028788",
                        "ENSMUSG00000031774",
                        "ENSMUSG00000031783",
                        "ENSMUSG00000003316",
                        "ENSMUSG00000033102",
                        "ENSMUSG00000078671",
                        "ENSMUSG00000034290",
                        "ENSMUSG00000023150",
                        "ENSMUSG00000027618",
                        "ENSMUSG00000018796",
                        "ENSMUSG00000028603",
                        "ENSMUSG00000038718",
                        "ENSMUSG00000039741",
                        "ENSMUSG00000063229",
                        "ENSMUSG00000032518",
                        "ENSMUSG00000021546",
                        "ENSMUSG00000020321",
                        "ENSMUSG00000018566",
                        "ENSMUSG00000027332",
                        "ENSMUSG00000029135",
                        "ENSMUSG00000017404",
                        "ENSMUSG00000022214",
                        "ENSMUSG00000004268",
                        "ENSMUSG00000027602",
                        "ENSMUSG00000061286",
                        "ENSMUSG00000017778",
                        "ENSMUSG00000044573",
                        "ENSMUSG00000004591",
                        "ENSMUSG00000021621",
                        "ENSMUSG00000024304",
                        "ENSMUSG00000008575",
                        "ENSMUSG00000014633",
                        "ENSMUSG00000021706",
                        "ENSMUSG00000060679",
                        "ENSMUSG00000030057",
                        "ENSMUSG00000074182",
                        "ENSMUSG00000019851",
                        "ENSMUSG00000059208",
                        "ENSMUSG00000032042",
                        "ENSMUSG00000052912",
                        "ENSMUSG00000022016",
                        "ENSMUSG00000055322",
                        "ENSMUSG00000074064",
                        "ENSMUSG00000006057",
                        "ENSMUSG00000067722",
                        "ENSMUSG00000028207",
                        "ENSMUSG00000040414",
                        "ENSMUSG00000040771",
                        "ENSMUSG00000032724",
                        "ENSMUSG00000033161",
                        "ENSMUSG00000023089",
                        "ENSMUSG00000030246",
                        "ENSMUSG00000001424",
                        "ENSMUSG00000026434",
                        "ENSMUSG00000061474",
                        "ENSMUSG00000003072",
                        "ENSMUSG00000025466",
                        "ENSMUSG00000036564",
                        "ENSMUSG00000024236",
                        "ENSMUSG00000039474",
                        "ENSMUSG00000020664",
                        "ENSMUSG00000021585",
                        "ENSMUSG00000022797",
                        "ENSMUSG00000020079",
                        "ENSMUSG00000061518",
                        "ENSMUSG00000021395",
                        "ENSMUSG00000022010",
                        "ENSMUSG00000020849",
                        "ENSMUSG00000024150",
                        "ENSMUSG00000028343",
                        "ENSMUSG00000031634",
                        "ENSMUSG00000082195",
                        "ENSMUSG00000006717",
                        "ENSMUSG00000032480",
                        "ENSMUSG00000001056",
                        "ENSMUSG00000024924",
                        "ENSMUSG00000059811",
                        "ENSMUSG00000028884",
                        "ENSMUSG00000030541",
                        "ENSMUSG00000001280",
                        "ENSMUSG00000038005",
                        "ENSMUSG00000070003",
                        "ENSMUSG00000026489",
                        "ENSMUSG00000024913"
                    ],
                    "expression_sum": {
                        "class1": 0.0
                    },
                    "uniprot_ids": [
                        "O54917",
                        "Q8K455",
                        "A0A1Y7VJU3",
                        "A0A1Y7VP85"
                    ]
                },
                "ENSMUSG00000021621": {
                    "id": "ENSMUSG00000021621",
                    "type": "Gene",
                    "symbol": "Zcchc9",
                    "source": [
                        "ENSMUSG00000057469",
                        "ENSMUSG00000029249",
                        "ENSMUSG00000001280",
                        "ENSMUSG00000019768",
                        "ENSMUSG00000032238"
                    ],
                    "target": [],
                    "expression_sum": {
                        "class1": 0.0
                    },
                    "uniprot_ids": [
                        "Q8R1J3",
                        "F7A6K2"
                    ]
                },
                "ENSMUSG00000022748": {
                    "id": "ENSMUSG00000022748",
                    "type": "Gene",
                    "symbol": "Cmss1",
                    "source": [
                        "ENSMUSG00000057469",
                        "ENSMUSG00000015839",
                        "ENSMUSG00000015579",
                        "ENSMUSG00000090258",
                        "ENSMUSG00000001280",
                        "ENSMUSG00000019768",
                        "ENSMUSG00000031885",
                        "ENSMUSG00000008575",
                        "ENSMUSG00000024985"
                    ],
                    "target": [],
                    "expression_sum": {
                        "class1": 0.0
                    },
                    "uniprot_ids": [
                        "Q9CZT6",
                        "A0A338P6P5"
                    ]
                },
                "ENSMUSG00000028207": {
                    "id": "ENSMUSG00000028207",
                    "type": "Gene",
                    "symbol": "Asph",
                    "source": [
                        "ENSMUSG00000001419",
                        "ENSMUSG00000021944",
                        "ENSMUSG00000057469",
                        "ENSMUSG00000006215",
                        "ENSMUSG00000010175",
                        "ENSMUSG00000019564",
                        "ENSMUSG00000022346",
                        "ENSMUSG00000058239",
                        "ENSMUSG00000038872",
                        "ENSMUSG00000029249",
                        "ENSMUSG00000001280",
                        "ENSMUSG00000019768",
                        "ENSMUSG00000035158"
                    ],
                    "target": [],
                    "expression_sum": {
                        "class1": 0.0
                    },
                    "uniprot_ids": [
                        "Q8BSY0",
                        "Q9CR06",
                        "Q8CBM2",
                        "Q3TU40",
                        "A2AL81",
                        "A2AL85",
                        "A2AL74",
                        "A2AL75",
                        "A2AL71",
                        "A2AL77",
                        "A2AL79",
                        "A2AL78",
                        "A2AL83",
                        "A2AL76"
                    ]
                },
                "ENSMUSG00000028911": {
                    "id": "ENSMUSG00000028911",
                    "type": "Gene",
                    "symbol": "Srsf4",
                    "source": [
                        "ENSMUSG00000057469",
                        "ENSMUSG00000026565",
                        "ENSMUSG00000078671",
                        "ENSMUSG00000056501",
                        "ENSMUSG00000027109",
                        "ENSMUSG00000029249",
                        "ENSMUSG00000005566",
                        "ENSMUSG00000019768",
                        "ENSMUSG00000058756",
                        "ENSMUSG00000008575",
                        "ENSMUSG00000024985"
                    ],
                    "target": [],
                    "expression_sum": {
                        "class1": 0.0
                    },
                    "uniprot_ids": [
                        "Q542V3",
                        "A0A0A6YXU8",
                        "A0A0A6YWA5"
                    ]
                },
                "ENSMUSG00000054889": {
                    "id": "ENSMUSG00000054889",
                    "type": "Gene",
                    "symbol": "Dsp",
                    "source": [
                        "ENSMUSG00000029135",
                        "ENSMUSG00000057469",
                        "ENSMUSG00000025612",
                        "ENSMUSG00000010175",
                        "ENSMUSG00000015839",
                        "ENSMUSG00000015605",
                        "ENSMUSG00000056501",
                        "ENSMUSG00000001280",
                        "ENSMUSG00000019768",
                        "ENSMUSG00000005583",
                        "ENSMUSG00000005698",
                        "ENSMUSG00000022641",
                        "ENSMUSG00000032238",
                        "ENSMUSG00000053110",
                        "ENSMUSG00000031885",
                        "ENSMUSG00000008575",
                        "ENSMUSG00000021775",
                        "ENSMUSG00000024985"
                    ],
                    "target": [],
                    "expression_sum": {
                        "class1": 1.0
                    },
                    "uniprot_ids": [
                        "E9Q557",
                        "E9PZW0"
                    ]
                },
                "ENSMUSG00000058239": {
                    "id": "ENSMUSG00000058239",
                    "type": "TF",
                    "symbol": "Usf2",
                    "source": [
                        "ENSMUSG00000019817",
                        "ENSMUSG00000015579",
                        "ENSMUSG00000047407",
                        "ENSMUSG00000001280",
                        "ENSMUSG00000075595",
                        "ENSMUSG00000031885"
                    ],
                    "target": [
                        "ENSMUSG00000039671",
                        "ENSMUSG00000072969",
                        "ENSMUSG00000026568",
                        "ENSMUSG00000026918",
                        "ENSMUSG00000054728",
                        "ENSMUSG00000061904",
                        "ENSMUSG00000025968",
                        "ENSMUSG00000020700",
                        "ENSMUSG00000039473",
                        "ENSMUSG00000014294",
                        "ENSMUSG00000053898",
                        "ENSMUSG00000031883",
                        "ENSMUSG00000020133",
                        "ENSMUSG00000046516",
                        "ENSMUSG00000062908",
                        "ENSMUSG00000047388",
                        "ENSMUSG00000091478",
                        "ENSMUSG00000053536",
                        "ENSMUSG00000027809",
                        "ENSMUSG00000024392",
                        "ENSMUSG00000025241",
                        "ENSMUSG00000018599",
                        "ENSMUSG00000031669",
                        "ENSMUSG00000041329",
                        "ENSMUSG00000065701",
                        "ENSMUSG00000026134",
                        "ENSMUSG00000031885",
                        "ENSMUSG00000014177",
                        "ENSMUSG00000034342",
                        "ENSMUSG00000034842",
                        "ENSMUSG00000027447",
                        "ENSMUSG00000060923",
                        "ENSMUSG00000049866",
                        "ENSMUSG00000027784",
                        "ENSMUSG00000049878",
                        "ENSMUSG00000021265",
                        "ENSMUSG00000021290",
                        "ENSMUSG00000028223",
                        "ENSMUSG00000045983",
                        "ENSMUSG00000037339",
                        "ENSMUSG00000062647",
                        "ENSMUSG00000049076",
                        "ENSMUSG00000041268",
                        "ENSMUSG00000035458",
                        "ENSMUSG00000079184",
                        "ENSMUSG00000020689",
                        "ENSMUSG00000020738",
                        "ENSMUSG00000032047",
                        "ENSMUSG00000021339",
                        "ENSMUSG00000023015",
                        "ENSMUSG00000029467",
                        "ENSMUSG00000001436",
                        "ENSMUSG00000063882",
                        "ENSMUSG00000014776",
                        "ENSMUSG00000042834",
                        "ENSMUSG00000041881",
                        "ENSMUSG00000020402",
                        "ENSMUSG00000022354",
                        "ENSMUSG00000026087",
                        "ENSMUSG00000053012",
                        "ENSMUSG00000011305",
                        "ENSMUSG00000035152",
                        "ENSMUSG00000021764",
                        "ENSMUSG00000025212",
                        "ENSMUSG00000027303",
                        "ENSMUSG00000029910",
                        "ENSMUSG00000084968",
                        "ENSMUSG00000047407",
                        "ENSMUSG00000021427",
                        "ENSMUSG00000031812",
                        "ENSMUSG00000009575",
                        "ENSMUSG00000037514",
                        "ENSMUSG00000072568",
                        "ENSMUSG00000039648",
                        "ENSMUSG00000037174",
                        "ENSMUSG00000040242",
                        "ENSMUSG00000039130",
                        "ENSMUSG00000009863",
                        "ENSMUSG00000059325",
                        "ENSMUSG00000026135",
                        "ENSMUSG00000019853",
                        "ENSMUSG00000036860",
                        "ENSMUSG00000001062",
                        "ENSMUSG00000079179",
                        "ENSMUSG00000079641",
                        "ENSMUSG00000021375",
                        "ENSMUSG00000029020",
                        "ENSMUSG00000028410",
                        "ENSMUSG00000021245",
                        "ENSMUSG00000034566",
                        "ENSMUSG00000089909",
                        "ENSMUSG00000020462",
                        "ENSMUSG00000021044",
                        "ENSMUSG00000049792",
                        "ENSMUSG00000022519",
                        "ENSMUSG00000008892",
                        "ENSMUSG00000009907",
                        "ENSMUSG00000060600",
                        "ENSMUSG00000021243",
                        "ENSMUSG00000037949",
                        "ENSMUSG00000020149",
                        "ENSMUSG00000025393",
                        "ENSMUSG00000037580",
                        "ENSMUSG00000040048",
                        "ENSMUSG00000024038",
                        "ENSMUSG00000022867",
                        "ENSMUSG00000027698",
                        "ENSMUSG00000029048",
                        "ENSMUSG00000031934",
                        "ENSMUSG00000052374",
                        "ENSMUSG00000001663",
                        "ENSMUSG00000001467",
                        "ENSMUSG00000001419",
                        "ENSMUSG00000079508",
                        "ENSMUSG00000001240",
                        "ENSMUSG00000022186",
                        "ENSMUSG00000022772",
                        "ENSMUSG00000011884",
                        "ENSMUSG00000024687",
                        "ENSMUSG00000028760",
                        "ENSMUSG00000030861",
                        "ENSMUSG00000028756",
                        "ENSMUSG00000024976",
                        "ENSMUSG00000040661",
                        "ENSMUSG00000008429",
                        "ENSMUSG00000059810",
                        "ENSMUSG00000071528",
                        "ENSMUSG00000026754",
                        "ENSMUSG00000031347",
                        "ENSMUSG00000039615",
                        "ENSMUSG00000031913",
                        "ENSMUSG00000020601",
                        "ENSMUSG00000039891",
                        "ENSMUSG00000089715",
                        "ENSMUSG00000047710",
                        "ENSMUSG00000024359",
                        "ENSMUSG00000006920",
                        "ENSMUSG00000041444",
                        "ENSMUSG00000020988",
                        "ENSMUSG00000003955",
                        "ENSMUSG00000024953",
                        "ENSMUSG00000035268",
                        "ENSMUSG00000042605",
                        "ENSMUSG00000019179",
                        "ENSMUSG00000035236",
                        "ENSMUSG00000015149",
                        "ENSMUSG00000019817",
                        "ENSMUSG00000032883",
                        "ENSMUSG00000023072",
                        "ENSMUSG00000027881",
                        "ENSMUSG00000028124",
                        "ENSMUSG00000032366",
                        "ENSMUSG00000022477",
                        "ENSMUSG00000055053",
                        "ENSMUSG00000024400",
                        "ENSMUSG00000026395",
                        "ENSMUSG00000000399",
                        "ENSMUSG00000026398",
                        "ENSMUSG00000022265",
                        "ENSMUSG00000014956",
                        "ENSMUSG00000026977",
                        "ENSMUSG00000031575",
                        "ENSMUSG00000046679",
                        "ENSMUSG00000053768",
                        "ENSMUSG00000055723",
                        "ENSMUSG00000019988",
                        "ENSMUSG00000022378",
                        "ENSMUSG00000028156",
                        "ENSMUSG00000022391",
                        "ENSMUSG00000038708",
                        "ENSMUSG00000017756",
                        "ENSMUSG00000022551",
                        "ENSMUSG00000039100",
                        "ENSMUSG00000039515",
                        "ENSMUSG00000026112",
                        "ENSMUSG00000025651",
                        "ENSMUSG00000087492",
                        "ENSMUSG00000019791",
                        "ENSMUSG00000044080",
                        "ENSMUSG00000020321",
                        "ENSMUSG00000037108",
                        "ENSMUSG00000028339",
                        "ENSMUSG00000028527",
                        "ENSMUSG00000032097",
                        "ENSMUSG00000030683",
                        "ENSMUSG00000021024",
                        "ENSMUSG00000022403",
                        "ENSMUSG00000032495",
                        "ENSMUSG00000053199",
                        "ENSMUSG00000017778",
                        "ENSMUSG00000000555",
                        "ENSMUSG00000032599",
                        "ENSMUSG00000026098",
                        "ENSMUSG00000030779",
                        "ENSMUSG00000047635",
                        "ENSMUSG00000001036",
                        "ENSMUSG00000047180",
                        "ENSMUSG00000021706",
                        "ENSMUSG00000020130",
                        "ENSMUSG00000039458",
                        "ENSMUSG00000018965",
                        "ENSMUSG00000037972",
                        "ENSMUSG00000004099",
                        "ENSMUSG00000041654",
                        "ENSMUSG00000055204",
                        "ENSMUSG00000037935",
                        "ENSMUSG00000036636",
                        "ENSMUSG00000045312",
                        "ENSMUSG00000024942",
                        "ENSMUSG00000028207",
                        "ENSMUSG00000034973",
                        "ENSMUSG00000027371",
                        "ENSMUSG00000048416",
                        "ENSMUSG00000039536",
                        "ENSMUSG00000087260",
                        "ENSMUSG00000025428",
                        "ENSMUSG00000023089",
                        "ENSMUSG00000030216",
                        "ENSMUSG00000024935",
                        "ENSMUSG00000030246",
                        "ENSMUSG00000024538",
                        "ENSMUSG00000032449",
                        "ENSMUSG00000038543",
                        "ENSMUSG00000023861",
                        "ENSMUSG00000003072",
                        "ENSMUSG00000026664",
                        "ENSMUSG00000034931",
                        "ENSMUSG00000060636",
                        "ENSMUSG00000061474",
                        "ENSMUSG00000025545",
                        "ENSMUSG00000022797",
                        "ENSMUSG00000022000",
                        "ENSMUSG00000033943",
                        "ENSMUSG00000048731",
                        "ENSMUSG00000030869",
                        "ENSMUSG00000075595",
                        "ENSMUSG00000002107",
                        "ENSMUSG00000022010",
                        "ENSMUSG00000042046",
                        "ENSMUSG00000021520",
                        "ENSMUSG00000027673",
                        "ENSMUSG00000074218",
                        "ENSMUSG00000001999",
                        "ENSMUSG00000006717",
                        "ENSMUSG00000029512",
                        "ENSMUSG00000001666",
                        "ENSMUSG00000032412",
                        "ENSMUSG00000062488",
                        "ENSMUSG00000020023",
                        "ENSMUSG00000001280",
                        "ENSMUSG00000031438",
                        "ENSMUSG00000038005",
                        "ENSMUSG00000024099",
                        "ENSMUSG00000026208",
                        "ENSMUSG00000022241",
                        "ENSMUSG00000031696",
                        "ENSMUSG00000030095",
                        "ENSMUSG00000034274",
                        "ENSMUSG00000043311",
                        "ENSMUSG00000055737",
                        "ENSMUSG00000032902",
                        "ENSMUSG00000063694",
                        "ENSMUSG00000046794"
                    ],
                    "expression_sum": {
                        "class1": 0.0
                    },
                    "uniprot_ids": [
                        "Q64705",
                        "F6PWU6",
                        "F8WI12",
                        "F6WLF9",
                        "E9PZY3",
                        "E9PXC2"
                    ]
                },
                "ENSMUSG00000011884": {
                    "id": "ENSMUSG00000011884",
                    "type": "Gene",
                    "symbol": "Gltp",
                    "source": [
                        "ENSMUSG00000029135",
                        "ENSMUSG00000071076",
                        "ENSMUSG00000058239"
                    ],
                    "target": [],
                    "expression_sum": {
                        "class1": 0.0
                    },
                    "uniprot_ids": [
                        "Q9JL62",
                        "D3Z1H8",
                        "D3Z1H9"
                    ]
                },
                "ENSMUSG00000026098": {
                    "id": "ENSMUSG00000026098",
                    "type": "Gene",
                    "symbol": "Pms1",
                    "source": [
                        "ENSMUSG00000025612",
                        "ENSMUSG00000015839",
                        "ENSMUSG00000006215",
                        "ENSMUSG00000023927",
                        "ENSMUSG00000058239",
                        "ENSMUSG00000015579",
                        "ENSMUSG00000030557",
                        "ENSMUSG00000019768",
                        "ENSMUSG00000053110",
                        "ENSMUSG00000059878",
                        "ENSMUSG00000031885",
                        "ENSMUSG00000008575",
                        "ENSMUSG00000035158"
                    ],
                    "target": [],
                    "expression_sum": {
                        "class1": 0.0
                    },
                    "uniprot_ids": [
                        "Q8K119",
                        "D3Z611",
                        "E9Q8A5",
                        "D3YX04",
                        "D3Z012",
                        "D3Z0R7"
                    ]
                },
                "ENSMUSG00000026134": {
                    "id": "ENSMUSG00000026134",
                    "type": "Gene",
                    "symbol": "Prim2",
                    "source": [
                        "ENSMUSG00000026398",
                        "ENSMUSG00000019817",
                        "ENSMUSG00000058239",
                        "ENSMUSG00000018899",
                        "ENSMUSG00000027109",
                        "ENSMUSG00000044167",
                        "ENSMUSG00000030067",
                        "ENSMUSG00000022528"
                    ],
                    "target": [],
                    "expression_sum": {
                        "class1": 0.0
                    },
                    "uniprot_ids": [
                        "P33610"
                    ]
                },
                "ENSMUSG00000027303": {
                    "id": "ENSMUSG00000027303",
                    "type": "Gene",
                    "symbol": "Ptpra",
                    "source": [
                        "ENSMUSG00000001419",
                        "ENSMUSG00000058239",
                        "ENSMUSG00000018604",
                        "ENSMUSG00000056501",
                        "ENSMUSG00000047407"
                    ],
                    "target": [],
                    "expression_sum": {
                        "class1": 2.0
                    },
                    "uniprot_ids": [
                        "P18052",
                        "Q91V35",
                        "A0A2R8VHH6"
                    ]
                },
                "ENSMUSG00000030095": {
                    "id": "ENSMUSG00000030095",
                    "type": "Gene",
                    "symbol": "Tmem43",
                    "source": [
                        "ENSMUSG00000023927",
                        "ENSMUSG00000044167",
                        "ENSMUSG00000076431",
                        "ENSMUSG00000008575",
                        "ENSMUSG00000035158",
                        "ENSMUSG00000021775",
                        "ENSMUSG00000010175",
                        "ENSMUSG00000006215",
                        "ENSMUSG00000058239",
                        "ENSMUSG00000015579",
                        "ENSMUSG00000019768",
                        "ENSMUSG00000031885",
                        "ENSMUSG00000079509",
                        "ENSMUSG00000015839",
                        "ENSMUSG00000036461",
                        "ENSMUSG00000030557",
                        "ENSMUSG00000075595",
                        "ENSMUSG00000003032",
                        "ENSMUSG00000025612",
                        "ENSMUSG00000027104"
                    ],
                    "target": [],
                    "expression_sum": {
                        "class1": 0.0
                    },
                    "uniprot_ids": [
                        "Q9DBS1"
                    ]
                },
                "ENSMUSG00000031883": {
                    "id": "ENSMUSG00000031883",
                    "type": "Gene",
                    "symbol": "Car7",
                    "source": [
                        "ENSMUSG00000058239"
                    ],
                    "target": [],
                    "expression_sum": {
                        "class1": 0.0
                    },
                    "uniprot_ids": [
                        "Q9ERQ8",
                        "G3XA26"
                    ]
                },
                "ENSMUSG00000034842": {
                    "id": "ENSMUSG00000034842",
                    "type": "Gene",
                    "symbol": "Art3",
                    "source": [
                        "ENSMUSG00000029135",
                        "ENSMUSG00000001419",
                        "ENSMUSG00000025612",
                        "ENSMUSG00000015839",
                        "ENSMUSG00000058239",
                        "ENSMUSG00000051469",
                        "ENSMUSG00000001280",
                        "ENSMUSG00000019768",
                        "ENSMUSG00000022383",
                        "ENSMUSG00000008575"
                    ],
                    "target": [],
                    "expression_sum": {
                        "class1": 0.0
                    },
                    "uniprot_ids": [
                        "Q8R2G4",
                        "F6RER8",
                        "E9QNU1",
                        "F6Z2C7",
                        "E9Q8Z0",
                        "E9Q7Q8",
                        "E9Q630",
                        "E9PVX7",
                        "A0A0R4J1M9",
                        "E9Q7Z7",
                        "A0A0R4J1Q4",
                        "A0A0R4J1N4",
                        "E9Q9Q8",
                        "E9Q984",
                        "F6W3A0",
                        "E9Q1U7"
                    ]
                },
                "ENSMUSG00000001053": {
                    "id": "ENSMUSG00000001053",
                    "type": "Gene",
                    "symbol": "N4bp3",
                    "source": [
                        "ENSMUSG00000058440",
                        "ENSMUSG00000016477",
                        "ENSMUSG00000023079",
                        "ENSMUSG00000038718",
                        "ENSMUSG00000027490",
                        "ENSMUSG00000033543",
                        "ENSMUSG00000045639",
                        "ENSMUSG00000021540",
                        "ENSMUSG00000001517",
                        "ENSMUSG00000031311",
                        "ENSMUSG00000035632"
                    ],
                    "target": [],
                    "expression_sum": {
                        "class1": 1.0
                    },
                    "uniprot_ids": [
                        "Q8C7U1",
                        "A2AA65",
                        "A2AA66"
                    ]
                },
                "ENSMUSG00000002477": {
                    "id": "ENSMUSG00000002477",
                    "type": "Gene",
                    "symbol": "Snrpd1",
                    "source": [
                        "ENSMUSG00000017724",
                        "ENSMUSG00000058440",
                        "ENSMUSG00000021250",
                        "ENSMUSG00000018604",
                        "ENSMUSG00000006705",
                        "ENSMUSG00000036461",
                        "ENSMUSG00000025958",
                        "ENSMUSG00000027230",
                        "ENSMUSG00000016087",
                        "ENSMUSG00000038679",
                        "ENSMUSG00000029563"
                    ],
                    "target": [],
                    "expression_sum": {
                        "class1": 1.0
                    },
                    "uniprot_ids": [
                        "P62315",
                        "A0A3Q4L381",
                        "A0A3Q4L2W0"
                    ]
                },
                "ENSMUSG00000016637": {
                    "id": "ENSMUSG00000016637",
                    "type": "Gene",
                    "symbol": "Ift27",
                    "source": [
                        "ENSMUSG00000058440",
                        "ENSMUSG00000006705",
                        "ENSMUSG00000022383",
                        "ENSMUSG00000006215"
                    ],
                    "target": [],
                    "expression_sum": {
                        "class1": 1.0
                    },
                    "uniprot_ids": [
                        "Q9D0P8",
                        "A0A2R8VI57",
                        "A0A2R8VHI2"
                    ]
                },
                "ENSMUSG00000018672": {
                    "id": "ENSMUSG00000018672",
                    "type": "Gene",
                    "symbol": "Copz2",
                    "source": [
                        "ENSMUSG00000058440"
                    ],
                    "target": [],
                    "expression_sum": {
                        "class1": 3.0
                    },
                    "uniprot_ids": [
                        "Q9JHH9",
                        "F2Z4A2",
                        "F6WZN3"
                    ]
                },
                "ENSMUSG00000020737": {
                    "id": "ENSMUSG00000020737",
                    "type": "Gene",
                    "symbol": "Jpt1",
                    "source": [
                        "ENSMUSG00000058440",
                        "ENSMUSG00000057469",
                        "ENSMUSG00000001280",
                        "ENSMUSG00000019768",
                        "ENSMUSG00000039191"
                    ],
                    "target": [],
                    "expression_sum": {
                        "class1": 11.0
                    },
                    "uniprot_ids": [
                        "P97825"
                    ]
                },
                "ENSMUSG00000021686": {
                    "id": "ENSMUSG00000021686",
                    "type": "Gene",
                    "symbol": "Ap3b1",
                    "source": [
                        "ENSMUSG00000058440"
                    ],
                    "target": [],
                    "expression_sum": {
                        "class1": 1.0
                    },
                    "uniprot_ids": [
                        "Q9Z1T1",
                        "A0A338P6V5"
                    ]
                },
                "ENSMUSG00000022858": {
                    "id": "ENSMUSG00000022858",
                    "type": "Gene",
                    "symbol": "Tra2b",
                    "source": [
                        "ENSMUSG00000058440",
                        "ENSMUSG00000029135",
                        "ENSMUSG00000024515",
                        "ENSMUSG00000059552",
                        "ENSMUSG00000028565",
                        "ENSMUSG00000040732",
                        "ENSMUSG00000053110"
                    ],
                    "target": [],
                    "expression_sum": {
                        "class1": 3.0
                    },
                    "uniprot_ids": [
                        "P62996",
                        "A0A0R4J1X8",
                        "F8WJG3"
                    ]
                },
                "ENSMUSG00000023272": {
                    "id": "ENSMUSG00000023272",
                    "type": "Gene",
                    "symbol": "Creld2",
                    "source": [
                        "ENSMUSG00000058440",
                        "ENSMUSG00000017724",
                        "ENSMUSG00000027490"
                    ],
                    "target": [],
                    "expression_sum": {
                        "class1": 1.0
                    },
                    "uniprot_ids": [
                        "Q9CYA0"
                    ]
                },
                "ENSMUSG00000025817": {
                    "id": "ENSMUSG00000025817",
                    "type": "Gene",
                    "symbol": "Nudt5",
                    "source": [
                        "ENSMUSG00000058440",
                        "ENSMUSG00000031627",
                        "ENSMUSG00000024985"
                    ],
                    "target": [],
                    "expression_sum": {
                        "class1": 2.0
                    },
                    "uniprot_ids": [
                        "Q9JKX6",
                        "A0A0A6YVU1",
                        "A2ATT5"
                    ]
                },
                "ENSMUSG00000027466": {
                    "id": "ENSMUSG00000027466",
                    "type": "Gene",
                    "symbol": "Rbck1",
                    "source": [
                        "ENSMUSG00000058440",
                        "ENSMUSG00000025612",
                        "ENSMUSG00000057098",
                        "ENSMUSG00000021775"
                    ],
                    "target": [],
                    "expression_sum": {
                        "class1": 1.0
                    },
                    "uniprot_ids": [
                        "Q9WUB0",
                        "F6VII1"
                    ]
                },
                "ENSMUSG00000027613": {
                    "id": "ENSMUSG00000027613",
                    "type": "Gene",
                    "symbol": "Eif6",
                    "source": [
                        "ENSMUSG00000030256",
                        "ENSMUSG00000058440",
                        "ENSMUSG00000031627"
                    ],
                    "target": [],
                    "expression_sum": {
                        "class1": 2.0
                    },
                    "uniprot_ids": [
                        "O55135",
                        "B1AZQ4",
                        "D6RG53",
                        "A6PWZ2",
                        "D6RJJ3"
                    ]
                },
                "ENSMUSG00000028403": {
                    "id": "ENSMUSG00000028403",
                    "type": "Gene",
                    "symbol": "Zdhhc21",
                    "source": [
                        "ENSMUSG00000005566",
                        "ENSMUSG00000058440",
                        "ENSMUSG00000006215",
                        "ENSMUSG00000000567"
                    ],
                    "target": [],
                    "expression_sum": {
                        "class1": 1.0
                    },
                    "uniprot_ids": [
                        "Q9D270",
                        "Q5SRN8",
                        "G3UXC1",
                        "Q5SRP0"
                    ]
                },
                "ENSMUSG00000029578": {
                    "id": "ENSMUSG00000029578",
                    "type": "Gene",
                    "symbol": "Wipi2",
                    "source": [
                        "ENSMUSG00000058440",
                        "ENSMUSG00000003032",
                        "ENSMUSG00000026628",
                        "ENSMUSG00000021250",
                        "ENSMUSG00000027490",
                        "ENSMUSG00000044167",
                        "ENSMUSG00000005698",
                        "ENSMUSG00000020644"
                    ],
                    "target": [],
                    "expression_sum": {
                        "class1": 3.0
                    },
                    "uniprot_ids": [
                        "Q80W47",
                        "D3YWK1"
                    ]
                },
                "ENSMUSG00000032340": {
                    "id": "ENSMUSG00000032340",
                    "type": "Gene",
                    "symbol": "Neo1",
                    "source": [
                        "ENSMUSG00000058440",
                        "ENSMUSG00000059552",
                        "ENSMUSG00000015839",
                        "ENSMUSG00000015579",
                        "ENSMUSG00000030557",
                        "ENSMUSG00000019768"
                    ],
                    "target": [],
                    "expression_sum": {
                        "class1": 0.0
                    },
                    "uniprot_ids": [
                        "Q7TQG5",
                        "E9QK04",
                        "A0A1L1SRD6"
                    ]
                },
                "ENSMUSG00000032386": {
                    "id": "ENSMUSG00000032386",
                    "type": "Gene",
                    "symbol": "Trip4",
                    "source": [
                        "ENSMUSG00000058440",
                        "ENSMUSG00000003032",
                        "ENSMUSG00000018604",
                        "ENSMUSG00000076431",
                        "ENSMUSG00000025498",
                        "ENSMUSG00000058756",
                        "ENSMUSG00000053110",
                        "ENSMUSG00000003154",
                        "ENSMUSG00000060601"
                    ],
                    "target": [],
                    "expression_sum": {
                        "class1": 0.0
                    },
                    "uniprot_ids": [
                        "Q9QXN3",
                        "D3Z3P3"
                    ]
                },
                "ENSMUSG00000032458": {
                    "id": "ENSMUSG00000032458",
                    "type": "Gene",
                    "symbol": "Copb2",
                    "source": [
                        "ENSMUSG00000058440",
                        "ENSMUSG00000027104",
                        "ENSMUSG00000020167"
                    ],
                    "target": [],
                    "expression_sum": {
                        "class1": 5.0
                    },
                    "uniprot_ids": [
                        "O55029"
                    ]
                },
                "ENSMUSG00000032745": {
                    "id": "ENSMUSG00000032745",
                    "type": "Gene",
                    "symbol": "Gpbp1",
                    "source": [
                        "ENSMUSG00000058440",
                        "ENSMUSG00000024560"
                    ],
                    "target": [],
                    "expression_sum": {
                        "class1": 2.0
                    },
                    "uniprot_ids": [
                        "Q6NXH3",
                        "D6RCY3"
                    ]
                },
                "ENSMUSG00000033767": {
                    "id": "ENSMUSG00000033767",
                    "type": "Gene",
                    "symbol": "Tmem131l",
                    "source": [
                        "ENSMUSG00000058440"
                    ],
                    "target": [],
                    "expression_sum": {
                        "class1": 0.0
                    },
                    "uniprot_ids": [
                        "Q3U3D7",
                        "A0A0B4J1F5"
                    ]
                },
                "ENSMUSG00000034998": {
                    "id": "ENSMUSG00000034998",
                    "type": "TF",
                    "symbol": "Foxn2",
                    "source": [
                        "ENSMUSG00000058440",
                        "ENSMUSG00000026398",
                        "ENSMUSG00000003032",
                        "ENSMUSG00000026628",
                        "ENSMUSG00000021250",
                        "ENSMUSG00000001911",
                        "ENSMUSG00000029249",
                        "ENSMUSG00000032035"
                    ],
                    "target": [
                        "ENSMUSG00000081316",
                        "ENSMUSG00000000805",
                        "ENSMUSG00000000884",
                        "ENSMUSG00000022377",
                        "ENSMUSG00000004347",
                        "ENSMUSG00000000827",
                        "ENSMUSG00000057626",
                        "ENSMUSG00000000031"
                    ],
                    "expression_sum": {
                        "class1": 1.0
                    },
                    "uniprot_ids": [
                        "E9PYQ6",
                        "D3Z6Z3",
                        "E9Q7L6"
                    ]
                },
                "ENSMUSG00000036672": {
                    "id": "ENSMUSG00000036672",
                    "type": "Gene",
                    "symbol": "Cenpt",
                    "source": [
                        "ENSMUSG00000058440"
                    ],
                    "target": [],
                    "expression_sum": {
                        "class1": 0.0
                    },
                    "uniprot_ids": [
                        "Q3TJM4",
                        "A0A1D5RMD0",
                        "A0A1D5RLB1",
                        "A0A1D5RM35"
                    ]
                },
                "ENSMUSG00000037013": {
                    "id": "ENSMUSG00000037013",
                    "type": "Gene",
                    "symbol": "Ss18",
                    "source": [
                        "ENSMUSG00000058440",
                        "ENSMUSG00000003032",
                        "ENSMUSG00000041515",
                        "ENSMUSG00000039191",
                        "ENSMUSG00000031103",
                        "ENSMUSG00000020167"
                    ],
                    "target": [],
                    "expression_sum": {
                        "class1": 0.0
                    },
                    "uniprot_ids": [
                        "Q62280",
                        "Q8VHA8",
                        "Q8BKL1",
                        "Q8BJJ6",
                        "A0A3Q4L318",
                        "A0A3Q4EI07",
                        "A0A3Q4EGQ6"
                    ]
                },
                "ENSMUSG00000037278": {
                    "id": "ENSMUSG00000037278",
                    "type": "Gene",
                    "symbol": "Tmem97",
                    "source": [
                        "ENSMUSG00000058440",
                        "ENSMUSG00000027490",
                        "ENSMUSG00000044167",
                        "ENSMUSG00000038692",
                        "ENSMUSG00000031885"
                    ],
                    "target": [],
                    "expression_sum": {
                        "class1": 0.0
                    },
                    "uniprot_ids": [
                        "Q8VD00"
                    ]
                },
                "ENSMUSG00000037325": {
                    "id": "ENSMUSG00000037325",
                    "type": "Gene",
                    "symbol": "Bbs7",
                    "source": [
                        "ENSMUSG00000019564",
                        "ENSMUSG00000058440",
                        "ENSMUSG00000024515",
                        "ENSMUSG00000022346"
                    ],
                    "target": [],
                    "expression_sum": {
                        "class1": 0.0
                    },
                    "uniprot_ids": [
                        "Q8K2G4",
                        "D3YXR1",
                        "E9Q0R0"
                    ]
                },
                "ENSMUSG00000038305": {
                    "id": "ENSMUSG00000038305",
                    "type": "Gene",
                    "symbol": "Spats2l",
                    "source": [
                        "ENSMUSG00000058440"
                    ],
                    "target": [],
                    "expression_sum": {
                        "class1": 1.0
                    },
                    "uniprot_ids": [
                        "Q91WJ7",
                        "E9Q8P1",
                        "E9Q7S4",
                        "E9Q106",
                        "E9Q5S6",
                        "E9Q1C3",
                        "E9PZE9",
                        "E9PVQ3"
                    ]
                },
                "ENSMUSG00000039960": {
                    "id": "ENSMUSG00000039960",
                    "type": "Gene",
                    "symbol": "Rhou",
                    "source": [
                        "ENSMUSG00000058440"
                    ],
                    "target": [],
                    "expression_sum": {
                        "class1": 0.0
                    },
                    "uniprot_ids": [
                        "Q9EQT3"
                    ]
                },
                "ENSMUSG00000042116": {
                    "id": "ENSMUSG00000042116",
                    "type": "Gene",
                    "symbol": "Vwa1",
                    "source": [
                        "ENSMUSG00000058440",
                        "ENSMUSG00000040732",
                        "ENSMUSG00000024515",
                        "ENSMUSG00000020167"
                    ],
                    "target": [],
                    "expression_sum": {
                        "class1": 3.0
                    },
                    "uniprot_ids": [
                        "Q8R2Z5"
                    ]
                },
                "ENSMUSG00000043909": {
                    "id": "ENSMUSG00000043909",
                    "type": "Gene",
                    "symbol": "Trp53bp1",
                    "source": [
                        "ENSMUSG00000058440",
                        "ENSMUSG00000003184",
                        "ENSMUSG00000057098",
                        "ENSMUSG00000036036"
                    ],
                    "target": [],
                    "expression_sum": {
                        "class1": 0.0
                    },
                    "uniprot_ids": [
                        "P70399",
                        "A0A5H1ZRL7",
                        "F6S5E4",
                        "F6ZRL3",
                        "A2AU90",
                        "F7CE65",
                        "F6VCK5",
                        "F6QNC8"
                    ]
                },
                "ENSMUSG00000049134": {
                    "id": "ENSMUSG00000049134",
                    "type": "Gene",
                    "symbol": "Nrap",
                    "source": [
                        "ENSMUSG00000019768",
                        "ENSMUSG00000058440"
                    ],
                    "target": [],
                    "expression_sum": {
                        "class1": 0.0
                    },
                    "uniprot_ids": [
                        "Q80XB4",
                        "F7CXG1",
                        "E9PZF4",
                        "E9Q641"
                    ]
                },
                "ENSMUSG00000056737": {
                    "id": "ENSMUSG00000056737",
                    "type": "Gene",
                    "symbol": "Capg",
                    "source": [
                        "ENSMUSG00000058440",
                        "ENSMUSG00000074622",
                        "ENSMUSG00000027490"
                    ],
                    "target": [],
                    "expression_sum": {
                        "class1": 1.0
                    },
                    "uniprot_ids": [
                        "Q99LB4",
                        "D3Z014",
                        "D3Z4K5",
                        "D3YZN3",
                        "D3YU77",
                        "D3YTL5"
                    ]
                },
                "ENSMUSG00000059791": {
                    "id": "ENSMUSG00000059791",
                    "type": "Gene",
                    "symbol": "Nrm",
                    "source": [
                        "ENSMUSG00000058440",
                        "ENSMUSG00000024238"
                    ],
                    "target": [],
                    "expression_sum": {
                        "class1": 0.0
                    },
                    "uniprot_ids": [
                        "Q8VC65",
                        "G3UWN3",
                        "G3UZN7"
                    ]
                },
                "ENSMUSG00000060288": {
                    "id": "ENSMUSG00000060288",
                    "type": "Gene",
                    "symbol": "Ppih",
                    "source": [
                        "ENSMUSG00000058440",
                        "ENSMUSG00000004151",
                        "ENSMUSG00000031627",
                        "ENSMUSG00000031885",
                        "ENSMUSG00000057098",
                        "ENSMUSG00000024985",
                        "ENSMUSG00000000567"
                    ],
                    "target": [],
                    "expression_sum": {
                        "class1": 1.0
                    },
                    "uniprot_ids": [
                        "Q9D868",
                        "A2BGI9",
                        "A2BGI8"
                    ]
                },
                "ENSMUSG00000070867": {
                    "id": "ENSMUSG00000070867",
                    "type": "Gene",
                    "symbol": "Trabd2b",
                    "source": [
                        "ENSMUSG00000058440",
                        "ENSMUSG00000024238",
                        "ENSMUSG00000010175",
                        "ENSMUSG00000015605",
                        "ENSMUSG00000001280",
                        "ENSMUSG00000019768",
                        "ENSMUSG00000008575"
                    ],
                    "target": [],
                    "expression_sum": {
                        "class1": 0.0
                    },
                    "uniprot_ids": [
                        "B1ATG9"
                    ]
                },
                "ENSMUSG00000071337": {
                    "id": "ENSMUSG00000071337",
                    "type": "Gene",
                    "symbol": "Tia1",
                    "source": [
                        "ENSMUSG00000058440",
                        "ENSMUSG00000059552",
                        "ENSMUSG00000024515",
                        "ENSMUSG00000028565",
                        "ENSMUSG00000040732"
                    ],
                    "target": [],
                    "expression_sum": {
                        "class1": 1.0
                    },
                    "uniprot_ids": [
                        "P52912",
                        "Q80ZW7",
                        "Q8CII5",
                        "D3YY02",
                        "D3Z4H6",
                        "A0A0N4SW78",
                        "A0A0N4SVR8",
                        "G5E8L2",
                        "A0A0N4SUX1"
                    ]
                },
                "ENSMUSG00000003531": {
                    "id": "ENSMUSG00000003531",
                    "type": "Gene",
                    "symbol": "Dgcr6",
                    "source": [
                        "ENSMUSG00000026398",
                        "ENSMUSG00000041515",
                        "ENSMUSG00000029249",
                        "ENSMUSG00000001280",
                        "ENSMUSG00000005566",
                        "ENSMUSG00000019768",
                        "ENSMUSG00000040270",
                        "ENSMUSG00000058756",
                        "ENSMUSG00000055320"
                    ],
                    "target": [],
                    "expression_sum": {
                        "class1": 1.0
                    },
                    "uniprot_ids": [
                        "Q3TV71",
                        "E9QP31",
                        "D3Z558",
                        "F6W2M9",
                        "D3YUN0"
                    ]
                },
                "ENSMUSG00000003534": {
                    "id": "ENSMUSG00000003534",
                    "type": "Gene",
                    "symbol": "Ddr1",
                    "source": [
                        "ENSMUSG00000078671",
                        "ENSMUSG00000001280",
                        "ENSMUSG00000019768",
                        "ENSMUSG00000030087",
                        "ENSMUSG00000058756",
                        "ENSMUSG00000008575",
                        "ENSMUSG00000022314"
                    ],
                    "target": [],
                    "expression_sum": {
                        "class1": 0.0
                    },
                    "uniprot_ids": [
                        "Q03146",
                        "B0V2H8",
                        "B0V2I0",
                        "G3UXE5",
                        "F7BZR8",
                        "D6RII6",
                        "B0V2H9",
                        "E9PW79"
                    ]
                },
                "ENSMUSG00000008136": {
                    "id": "ENSMUSG00000008136",
                    "type": "Gene",
                    "symbol": "Fhl2",
                    "source": [
                        "ENSMUSG00000025612",
                        "ENSMUSG00000015605",
                        "ENSMUSG00000028639",
                        "ENSMUSG00000001280",
                        "ENSMUSG00000019768",
                        "ENSMUSG00000025958",
                        "ENSMUSG00000053110",
                        "ENSMUSG00000058756",
                        "ENSMUSG00000008575"
                    ],
                    "target": [],
                    "expression_sum": {
                        "class1": 2.0
                    },
                    "uniprot_ids": [
                        "O70433",
                        "A0A087WR06"
                    ]
                },
                "ENSMUSG00000017817": {
                    "id": "ENSMUSG00000017817",
                    "type": "Gene",
                    "symbol": "Jph2",
                    "source": [
                        "ENSMUSG00000001419",
                        "ENSMUSG00000029249",
                        "ENSMUSG00000001280",
                        "ENSMUSG00000019768",
                        "ENSMUSG00000055320",
                        "ENSMUSG00000068267",
                        "ENSMUSG00000058756",
                        "ENSMUSG00000015605"
                    ],
                    "target": [],
                    "expression_sum": {
                        "class1": 0.0
                    },
                    "uniprot_ids": [
                        "Q9ET78"
                    ]
                },
                "ENSMUSG00000021905": {
                    "id": "ENSMUSG00000021905",
                    "type": "Gene",
                    "symbol": "Dph3",
                    "source": [
                        "ENSMUSG00000059552",
                        "ENSMUSG00000024515",
                        "ENSMUSG00000073176",
                        "ENSMUSG00000001280",
                        "ENSMUSG00000028565",
                        "ENSMUSG00000005583",
                        "ENSMUSG00000040732",
                        "ENSMUSG00000058756"
                    ],
                    "target": [],
                    "expression_sum": {
                        "class1": 2.0
                    },
                    "uniprot_ids": [
                        "Q8K0W9",
                        "D3YXV3",
                        "E9PZC5"
                    ]
                },
                "ENSMUSG00000026207": {
                    "id": "ENSMUSG00000026207",
                    "type": "Gene",
                    "symbol": "Speg",
                    "source": [
                        "ENSMUSG00000001419",
                        "ENSMUSG00000015839",
                        "ENSMUSG00000078671",
                        "ENSMUSG00000001280",
                        "ENSMUSG00000005566",
                        "ENSMUSG00000019768",
                        "ENSMUSG00000005698",
                        "ENSMUSG00000025025",
                        "ENSMUSG00000058756",
                        "ENSMUSG00000015605",
                        "ENSMUSG00000029913"
                    ],
                    "target": [],
                    "expression_sum": {
                        "class1": 0.0
                    },
                    "uniprot_ids": [
                        "Q62407",
                        "A0A0R4J1J0",
                        "D6RI69",
                        "D3Z7T0",
                        "F6RU40",
                        "A0A087WSE3",
                        "E9QQ25"
                    ]
                },
                "ENSMUSG00000027784": {
                    "id": "ENSMUSG00000027784",
                    "type": "Gene",
                    "symbol": "Ppm1l",
                    "source": [
                        "ENSMUSG00000057469",
                        "ENSMUSG00000058239",
                        "ENSMUSG00000026610",
                        "ENSMUSG00000052837",
                        "ENSMUSG00000029249",
                        "ENSMUSG00000001280",
                        "ENSMUSG00000019768",
                        "ENSMUSG00000005698",
                        "ENSMUSG00000058756",
                        "ENSMUSG00000024985"
                    ],
                    "target": [],
                    "expression_sum": {
                        "class1": 0.0
                    },
                    "uniprot_ids": [
                        "Q8BHN0"
                    ]
                },
                "ENSMUSG00000027861": {
                    "id": "ENSMUSG00000027861",
                    "type": "Gene",
                    "symbol": "Casq2",
                    "source": [
                        "ENSMUSG00000029135",
                        "ENSMUSG00000001419",
                        "ENSMUSG00000015839",
                        "ENSMUSG00000056501",
                        "ENSMUSG00000028639",
                        "ENSMUSG00000019768",
                        "ENSMUSG00000058756"
                    ],
                    "target": [],
                    "expression_sum": {
                        "class1": 2.0
                    },
                    "uniprot_ids": [
                        "O09161",
                        "F6QYE1",
                        "E9PZ67"
                    ]
                },
                "ENSMUSG00000028745": {
                    "id": "ENSMUSG00000028745",
                    "type": "Gene",
                    "symbol": "Capzb",
                    "source": [
                        "ENSMUSG00000029135",
                        "ENSMUSG00000019789",
                        "ENSMUSG00000078671",
                        "ENSMUSG00000015605",
                        "ENSMUSG00000056501",
                        "ENSMUSG00000038718",
                        "ENSMUSG00000029249",
                        "ENSMUSG00000001280",
                        "ENSMUSG00000005566",
                        "ENSMUSG00000019768",
                        "ENSMUSG00000058756",
                        "ENSMUSG00000008575",
                        "ENSMUSG00000035158",
                        "ENSMUSG00000024985"
                    ],
                    "target": [],
                    "expression_sum": {
                        "class1": 3.0
                    },
                    "uniprot_ids": [
                        "P47757",
                        "A2AMW0",
                        "F7CAZ6",
                        "F6YHZ8",
                        "A0A0A0MQI9"
                    ]
                },
                "ENSMUSG00000031641": {
                    "id": "ENSMUSG00000031641",
                    "type": "Gene",
                    "symbol": "Cbr4",
                    "source": [
                        "ENSMUSG00000019789",
                        "ENSMUSG00000021944",
                        "ENSMUSG00000078671",
                        "ENSMUSG00000056501",
                        "ENSMUSG00000029249",
                        "ENSMUSG00000001280",
                        "ENSMUSG00000005566",
                        "ENSMUSG00000019768",
                        "ENSMUSG00000058756",
                        "ENSMUSG00000015605",
                        "ENSMUSG00000029913"
                    ],
                    "target": [],
                    "expression_sum": {
                        "class1": 0.0
                    },
                    "uniprot_ids": [
                        "Q91VT4",
                        "D3Z6C4"
                    ]
                },
                "ENSMUSG00000032523": {
                    "id": "ENSMUSG00000032523",
                    "type": "Gene",
                    "symbol": "Hhatl",
                    "source": [
                        "ENSMUSG00000026610",
                        "ENSMUSG00000030557",
                        "ENSMUSG00000029249",
                        "ENSMUSG00000001280",
                        "ENSMUSG00000019768",
                        "ENSMUSG00000058756",
                        "ENSMUSG00000008575"
                    ],
                    "target": [],
                    "expression_sum": {
                        "class1": 0.0
                    },
                    "uniprot_ids": [
                        "Q9D1G3",
                        "A0A1L1SR86",
                        "A0A1L1SUF7",
                        "A0A1L1SRJ1"
                    ]
                },
                "ENSMUSG00000033102": {
                    "id": "ENSMUSG00000033102",
                    "type": "Gene",
                    "symbol": "Cdc14b",
                    "source": [
                        "ENSMUSG00000057469",
                        "ENSMUSG00000078671",
                        "ENSMUSG00000029249",
                        "ENSMUSG00000019768",
                        "ENSMUSG00000032238",
                        "ENSMUSG00000058756"
                    ],
                    "target": [],
                    "expression_sum": {
                        "class1": 0.0
                    },
                    "uniprot_ids": [
                        "Q6PFY9",
                        "A0A1Y7VKG2",
                        "A0A1Y7VJ26",
                        "A0A1Y7VK12",
                        "A0A1Y7VJB9"
                    ]
                },
                "ENSMUSG00000036452": {
                    "id": "ENSMUSG00000036452",
                    "type": "Gene",
                    "symbol": "Arhgap26",
                    "source": [
                        "ENSMUSG00000015839",
                        "ENSMUSG00000052837",
                        "ENSMUSG00000001280",
                        "ENSMUSG00000005566",
                        "ENSMUSG00000019768",
                        "ENSMUSG00000005698",
                        "ENSMUSG00000022641",
                        "ENSMUSG00000040270",
                        "ENSMUSG00000024140",
                        "ENSMUSG00000032035",
                        "ENSMUSG00000031885",
                        "ENSMUSG00000058756",
                        "ENSMUSG00000008575"
                    ],
                    "target": [],
                    "expression_sum": {
                        "class1": 0.0
                    },
                    "uniprot_ids": [
                        "Q6ZQ82",
                        "F7D661",
                        "A0A494B9M9",
                        "F6XTB7",
                        "F6Q7M1",
                        "F6T836",
                        "E9QAQ3"
                    ]
                },
                "ENSMUSG00000036606": {
                    "id": "ENSMUSG00000036606",
                    "type": "Gene",
                    "symbol": "Plxnb2",
                    "source": [
                        "ENSMUSG00000058756",
                        "ENSMUSG00000052684",
                        "ENSMUSG00000021775",
                        "ENSMUSG00000031715"
                    ],
                    "target": [],
                    "expression_sum": {
                        "class1": 0.0
                    },
                    "uniprot_ids": [
                        "B2RXS4"
                    ]
                },
                "ENSMUSG00000038903": {
                    "id": "ENSMUSG00000038903",
                    "type": "Gene",
                    "symbol": "Ccdc68",
                    "source": [
                        "ENSMUSG00000058756",
                        "ENSMUSG00000053110",
                        "ENSMUSG00000003032",
                        "ENSMUSG00000002265"
                    ],
                    "target": [],
                    "expression_sum": {
                        "class1": 0.0
                    },
                    "uniprot_ids": [
                        "Q8BVC4"
                    ]
                },
                "ENSMUSG00000040086": {
                    "id": "ENSMUSG00000040086",
                    "type": "Gene",
                    "symbol": "Tnni3k",
                    "source": [
                        "ENSMUSG00000056501",
                        "ENSMUSG00000005698",
                        "ENSMUSG00000058756"
                    ],
                    "target": [],
                    "expression_sum": {
                        "class1": 0.0
                    },
                    "uniprot_ids": [
                        "Q5GIG6"
                    ]
                },
                "ENSMUSG00000042115": {
                    "id": "ENSMUSG00000042115",
                    "type": "Gene",
                    "symbol": "Klhdc8a",
                    "source": [
                        "ENSMUSG00000006705",
                        "ENSMUSG00000029249",
                        "ENSMUSG00000001280",
                        "ENSMUSG00000005566",
                        "ENSMUSG00000019768",
                        "ENSMUSG00000028565",
                        "ENSMUSG00000032238",
                        "ENSMUSG00000058756",
                        "ENSMUSG00000031715",
                        "ENSMUSG00000015846",
                        "ENSMUSG00000036036"
                    ],
                    "target": [],
                    "expression_sum": {
                        "class1": 0.0
                    },
                    "uniprot_ids": [
                        "Q91XA8"
                    ]
                },
                "ENSMUSG00000086837": {
                    "id": "ENSMUSG00000086837",
                    "type": "Gene",
                    "symbol": "Gm16618",
                    "source": [
                        "ENSMUSG00000059552"
                    ],
                    "target": [],
                    "expression_sum": {
                        "class1": 0.0
                    }
                },
                "ENSMUSG00000003778": {
                    "id": "ENSMUSG00000003778",
                    "type": "Gene",
                    "symbol": "Brd8",
                    "source": [
                        "ENSMUSG00000056501",
                        "ENSMUSG00000059552",
                        "ENSMUSG00000001911",
                        "ENSMUSG00000031627"
                    ],
                    "target": [],
                    "expression_sum": {
                        "class1": 2.0
                    },
                    "uniprot_ids": [
                        "Q8R3B7",
                        "D3YZC7",
                        "D3YZC8"
                    ]
                },
                "ENSMUSG00000004698": {
                    "id": "ENSMUSG00000004698",
                    "type": "Gene",
                    "symbol": "Hdac9",
                    "source": [
                        "ENSMUSG00000059552",
                        "ENSMUSG00000001419"
                    ],
                    "target": [],
                    "expression_sum": {
                        "class1": 0.0
                    },
                    "uniprot_ids": [
                        "A0A1B0GSE4",
                        "A0A668KM95",
                        "A0A1B0GSQ5",
                        "A0A1B0GSN4",
                        "A0A1B0GRH0",
                        "A0A1B0GS15",
                        "A0A1B0GSB5",
                        "A0A1B0GR65",
                        "A0A0R4J1F3",
                        "A0A668KL98",
                        "A0A1B0GT67"
                    ]
                },
                "ENSMUSG00000016206": {
                    "id": "ENSMUSG00000016206",
                    "type": "Gene",
                    "symbol": "H2-M3",
                    "source": [
                        "ENSMUSG00000059552",
                        "ENSMUSG00000036461",
                        "ENSMUSG00000001911"
                    ],
                    "target": [],
                    "expression_sum": {
                        "class1": 0.0
                    },
                    "uniprot_ids": [
                        "Q31093"
                    ]
                },
                "ENSMUSG00000025982": {
                    "id": "ENSMUSG00000025982",
                    "type": "Gene",
                    "symbol": "Sf3b1",
                    "source": [
                        "ENSMUSG00000019768",
                        "ENSMUSG00000059552",
                        "ENSMUSG00000038692"
                    ],
                    "target": [],
                    "expression_sum": {
                        "class1": 10.0
                    },
                    "uniprot_ids": [
                        "G5E866",
                        "A0A087WNS2"
                    ]
                },
                "ENSMUSG00000038372": {
                    "id": "ENSMUSG00000038372",
                    "type": "Gene",
                    "symbol": "Gmds",
                    "source": [
                        "ENSMUSG00000059552",
                        "ENSMUSG00000006215"
                    ],
                    "target": [],
                    "expression_sum": {
                        "class1": 0.0
                    },
                    "uniprot_ids": [
                        "Q8K0C9",
                        "J3QMC6"
                    ]
                },
                "ENSMUSG00000052512": {
                    "id": "ENSMUSG00000052512",
                    "type": "Gene",
                    "symbol": "Nav2",
                    "source": [
                        "ENSMUSG00000059552",
                        "ENSMUSG00000021944",
                        "ENSMUSG00000030557",
                        "ENSMUSG00000001280",
                        "ENSMUSG00000019768"
                    ],
                    "target": [],
                    "expression_sum": {
                        "class1": 0.0
                    },
                    "uniprot_ids": [
                        "E9Q842",
                        "V9GX91",
                        "V9GXT5",
                        "V9GWV3",
                        "A0A5F8MPR0",
                        "V9GXT3"
                    ]
                },
                "ENSMUSG00000061887": {
                    "id": "ENSMUSG00000061887",
                    "type": "Gene",
                    "symbol": "Ssbp3",
                    "source": [
                        "ENSMUSG00000022053",
                        "ENSMUSG00000059552",
                        "ENSMUSG00000038692"
                    ],
                    "target": [],
                    "expression_sum": {
                        "class1": 0.0
                    },
                    "uniprot_ids": [
                        "Q9D032",
                        "B1AS33",
                        "B1AS37",
                        "B1AS34"
                    ]
                },
                "ENSMUSG00000073700": {
                    "id": "ENSMUSG00000073700",
                    "type": "Gene",
                    "symbol": "Klhl21",
                    "source": [
                        "ENSMUSG00000032238",
                        "ENSMUSG00000055116",
                        "ENSMUSG00000059552",
                        "ENSMUSG00000008575"
                    ],
                    "target": [],
                    "expression_sum": {
                        "class1": 0.0
                    },
                    "uniprot_ids": [
                        "Q3U410"
                    ]
                },
                "ENSMUSG00000078546": {
                    "id": "ENSMUSG00000078546",
                    "type": "Gene",
                    "symbol": "Zfp995",
                    "source": [
                        "ENSMUSG00000032238",
                        "ENSMUSG00000059552",
                        "ENSMUSG00000027109"
                    ],
                    "target": [],
                    "expression_sum": {
                        "class1": 0.0
                    },
                    "uniprot_ids": [
                        "E9Q6M3"
                    ]
                },
                "ENSMUSG00000090698": {
                    "id": "ENSMUSG00000090698",
                    "type": "Gene",
                    "symbol": "Apold1",
                    "source": [
                        "ENSMUSG00000059552",
                        "ENSMUSG00000018604"
                    ],
                    "target": [],
                    "expression_sum": {
                        "class1": 4.0
                    },
                    "uniprot_ids": [
                        "E9Q0X2"
                    ]
                },
                "ENSMUSG00000097589": {
                    "id": "ENSMUSG00000097589",
                    "type": "Gene",
                    "symbol": "Dleu2",
                    "source": [
                        "ENSMUSG00000059552",
                        "ENSMUSG00000015605",
                        "ENSMUSG00000073176"
                    ],
                    "target": [],
                    "expression_sum": {
                        "class1": 0.0
                    }
                },
                "ENSMUSG00000026728": {
                    "id": "ENSMUSG00000026728",
                    "type": "Gene",
                    "symbol": "Vim",
                    "source": [
                        "ENSMUSG00000036461",
                        "ENSMUSG00000060601",
                        "ENSMUSG00000022346",
                        "ENSMUSG00000018604"
                    ],
                    "target": [],
                    "expression_sum": {
                        "class1": 53.0
                    },
                    "uniprot_ids": [
                        "P20152",
                        "A0A0A6YWC8",
                        "A2AKJ2"
                    ]
                },
                "ENSMUSG00000027708": {
                    "id": "ENSMUSG00000027708",
                    "type": "Gene",
                    "symbol": "Dcun1d1",
                    "source": [
                        "ENSMUSG00000022346",
                        "ENSMUSG00000026628",
                        "ENSMUSG00000021250",
                        "ENSMUSG00000056501",
                        "ENSMUSG00000001280",
                        "ENSMUSG00000052684",
                        "ENSMUSG00000032035",
                        "ENSMUSG00000060510",
                        "ENSMUSG00000060601"
                    ],
                    "target": [],
                    "expression_sum": {
                        "class1": 1.0
                    },
                    "uniprot_ids": [
                        "Q9QZ73",
                        "Q3UT23",
                        "A0A1B0GXL7",
                        "A0A0G2JGV7",
                        "A0A140T8R8",
                        "A0A0G2JFP2",
                        "A0A0G2JDM0",
                        "A0A0G2JDN9",
                        "A0A0G2JEA2"
                    ]
                },
                "ENSMUSG00000030216": {
                    "id": "ENSMUSG00000030216",
                    "type": "Gene",
                    "symbol": "Wbp11",
                    "source": [
                        "ENSMUSG00000058881",
                        "ENSMUSG00000058239",
                        "ENSMUSG00000029249",
                        "ENSMUSG00000022053",
                        "ENSMUSG00000060601"
                    ],
                    "target": [],
                    "expression_sum": {
                        "class1": 1.0
                    },
                    "uniprot_ids": [
                        "Q923D5",
                        "A0A0N4SVL7",
                        "A0A0N4SV69",
                        "A0A0N4SWF7"
                    ]
                },
                "ENSMUSG00000043067": {
                    "id": "ENSMUSG00000043067",
                    "type": "Gene",
                    "symbol": "Dpy19l1",
                    "source": [
                        "ENSMUSG00000024974",
                        "ENSMUSG00000016087",
                        "ENSMUSG00000060601",
                        "ENSMUSG00000022346"
                    ],
                    "target": [],
                    "expression_sum": {
                        "class1": 1.0
                    },
                    "uniprot_ids": [
                        "A6X919"
                    ]
                },
                "ENSMUSG00000071076": {
                    "id": "ENSMUSG00000071076",
                    "type": "TF",
                    "symbol": "Jund",
                    "source": [],
                    "target": [
                        "ENSMUSG00000041958",
                        "ENSMUSG00000031765",
                        "ENSMUSG00000034235",
                        "ENSMUSG00000024666",
                        "ENSMUSG00000066800",
                        "ENSMUSG00000021147",
                        "ENSMUSG00000021326",
                        "ENSMUSG00000022831",
                        "ENSMUSG00000030421",
                        "ENSMUSG00000024816",
                        "ENSMUSG00000039756",
                        "ENSMUSG00000097099",
                        "ENSMUSG00000019558",
                        "ENSMUSG00000028690",
                        "ENSMUSG00000054280",
                        "ENSMUSG00000032348",
                        "ENSMUSG00000037573",
                        "ENSMUSG00000003541",
                        "ENSMUSG00000058013",
                        "ENSMUSG00000022141",
                        "ENSMUSG00000039611",
                        "ENSMUSG00000074698",
                        "ENSMUSG00000044037",
                        "ENSMUSG00000035726",
                        "ENSMUSG00000032860",
                        "ENSMUSG00000042834",
                        "ENSMUSG00000025198",
                        "ENSMUSG00000028289",
                        "ENSMUSG00000024422",
                        "ENSMUSG00000021557",
                        "ENSMUSG00000078920",
                        "ENSMUSG00000087403",
                        "ENSMUSG00000079017",
                        "ENSMUSG00000021250",
                        "ENSMUSG00000011256",
                        "ENSMUSG00000026479",
                        "ENSMUSG00000071660",
                        "ENSMUSG00000027122",
                        "ENSMUSG00000034343",
                        "ENSMUSG00000091993",
                        "ENSMUSG00000032826",
                        "ENSMUSG00000020135",
                        "ENSMUSG00000068206",
                        "ENSMUSG00000031840",
                        "ENSMUSG00000033769",
                        "ENSMUSG00000074457",
                        "ENSMUSG00000015880",
                        "ENSMUSG00000053754",
                        "ENSMUSG00000002342",
                        "ENSMUSG00000032431",
                        "ENSMUSG00000025199",
                        "ENSMUSG00000067430",
                        "ENSMUSG00000043858",
                        "ENSMUSG00000022519",
                        "ENSMUSG00000026656",
                        "ENSMUSG00000074384",
                        "ENSMUSG00000034898",
                        "ENSMUSG00000022848",
                        "ENSMUSG00000032400",
                        "ENSMUSG00000018800",
                        "ENSMUSG00000026196",
                        "ENSMUSG00000027808",
                        "ENSMUSG00000041361",
                        "ENSMUSG00000011884",
                        "ENSMUSG00000024687",
                        "ENSMUSG00000089715",
                        "ENSMUSG00000034708",
                        "ENSMUSG00000040964",
                        "ENSMUSG00000055172",
                        "ENSMUSG00000018537",
                        "ENSMUSG00000064302",
                        "ENSMUSG00000040151",
                        "ENSMUSG00000042978",
                        "ENSMUSG00000038917",
                        "ENSMUSG00000002996",
                        "ENSMUSG00000040158",
                        "ENSMUSG00000038215",
                        "ENSMUSG00000017146",
                        "ENSMUSG00000020770",
                        "ENSMUSG00000060962",
                        "ENSMUSG00000024002",
                        "ENSMUSG00000091405",
                        "ENSMUSG00000044700",
                        "ENSMUSG00000026020",
                        "ENSMUSG00000044786",
                        "ENSMUSG00000051517",
                        "ENSMUSG00000020329",
                        "ENSMUSG00000037885",
                        "ENSMUSG00000026429",
                        "ENSMUSG00000017548",
                        "ENSMUSG00000057596",
                        "ENSMUSG00000035478",
                        "ENSMUSG00000027076",
                        "ENSMUSG00000043207",
                        "ENSMUSG00000028551",
                        "ENSMUSG00000042607",
                        "ENSMUSG00000028820",
                        "ENSMUSG00000022620",
                        "ENSMUSG00000036768",
                        "ENSMUSG00000040124",
                        "ENSMUSG00000001864",
                        "ENSMUSG00000029338",
                        "ENSMUSG00000049932",
                        "ENSMUSG00000025437",
                        "ENSMUSG00000000628",
                        "ENSMUSG00000030204",
                        "ENSMUSG00000087443",
                        "ENSMUSG00000052707",
                        "ENSMUSG00000090877",
                        "ENSMUSG00000058672",
                        "ENSMUSG00000016024",
                        "ENSMUSG00000034593",
                        "ENSMUSG00000027167",
                        "ENSMUSG00000086493",
                        "ENSMUSG00000031767",
                        "ENSMUSG00000041241",
                        "ENSMUSG00000021798",
                        "ENSMUSG00000026766",
                        "ENSMUSG00000020108",
                        "ENSMUSG00000045639",
                        "ENSMUSG00000022844",
                        "ENSMUSG00000026279",
                        "ENSMUSG00000032902"
                    ],
                    "expression_sum": {
                        "class1": 2.0
                    },
                    "uniprot_ids": [
                        "P15066"
                    ]
                },
                "ENSMUSG00000022831": {
                    "id": "ENSMUSG00000022831",
                    "type": "Gene",
                    "symbol": "Hcls1",
                    "source": [
                        "ENSMUSG00000052837",
                        "ENSMUSG00000074622",
                        "ENSMUSG00000071076"
                    ],
                    "target": [],
                    "expression_sum": {
                        "class1": 0.0
                    },
                    "uniprot_ids": [
                        "P49710",
                        "E9Q4E5"
                    ]
                },
                "ENSMUSG00000025199": {
                    "id": "ENSMUSG00000025199",
                    "type": "Gene",
                    "symbol": "Chuk",
                    "source": [
                        "ENSMUSG00000017724",
                        "ENSMUSG00000071076",
                        "ENSMUSG00000074622"
                    ],
                    "target": [],
                    "expression_sum": {
                        "class1": 0.0
                    },
                    "uniprot_ids": [
                        "E9QNL4",
                        "E9Q605"
                    ]
                },
                "ENSMUSG00000030204": {
                    "id": "ENSMUSG00000030204",
                    "type": "Gene",
                    "symbol": "Ddx47",
                    "source": [
                        "ENSMUSG00000029135",
                        "ENSMUSG00000071076",
                        "ENSMUSG00000006215"
                    ],
                    "target": [],
                    "expression_sum": {
                        "class1": 1.0
                    },
                    "uniprot_ids": [
                        "Q9CWX9",
                        "D3YWF9",
                        "A0A0N4SVK2",
                        "A0A0N4SV55",
                        "A0A0N4SVT1",
                        "F6QKD2",
                        "A0A0N4SWC5"
                    ]
                },
                "ENSMUSG00000040158": {
                    "id": "ENSMUSG00000040158",
                    "type": "Gene",
                    "symbol": "Tax1bp3",
                    "source": [
                        "ENSMUSG00000071076",
                        "ENSMUSG00000052534",
                        "ENSMUSG00000055116",
                        "ENSMUSG00000041515",
                        "ENSMUSG00000052684"
                    ],
                    "target": [],
                    "expression_sum": {
                        "class1": 0.0
                    },
                    "uniprot_ids": [
                        "Q9DBG9",
                        "B1AUD9"
                    ]
                },
                "ENSMUSG00000044037": {
                    "id": "ENSMUSG00000044037",
                    "type": "Gene",
                    "symbol": "Als2cl",
                    "source": [
                        "ENSMUSG00000071076",
                        "ENSMUSG00000037608",
                        "ENSMUSG00000018604",
                        "ENSMUSG00000027109",
                        "ENSMUSG00000044167"
                    ],
                    "target": [],
                    "expression_sum": {
                        "class1": 0.0
                    },
                    "uniprot_ids": [
                        "A0A0R4J1X4",
                        "A0A0G2JEP6"
                    ]
                },
                "ENSMUSG00000071660": {
                    "id": "ENSMUSG00000071660",
                    "type": "Gene",
                    "symbol": "Ttc9c",
                    "source": [
                        "ENSMUSG00000071076",
                        "ENSMUSG00000015846"
                    ],
                    "target": [],
                    "expression_sum": {
                        "class1": 0.0
                    },
                    "uniprot_ids": [
                        "Q810A3",
                        "Q6P3Y6"
                    ]
                },
                "ENSMUSG00000071637": {
                    "id": "ENSMUSG00000071637",
                    "type": "TF",
                    "symbol": "Cebpd",
                    "source": [
                        "ENSMUSG00000052534",
                        "ENSMUSG00000036461",
                        "ENSMUSG00000024985",
                        "ENSMUSG00000005583",
                        "ENSMUSG00000022641",
                        "ENSMUSG00000029178",
                        "ENSMUSG00000022314",
                        "ENSMUSG00000022528"
                    ],
                    "target": [
                        "ENSMUSG00000029472",
                        "ENSMUSG00000024238",
                        "ENSMUSG00000011096",
                        "ENSMUSG00000029447",
                        "ENSMUSG00000040212",
                        "ENSMUSG00000024948",
                        "ENSMUSG00000004383",
                        "ENSMUSG00000023973",
                        "ENSMUSG00000003429",
                        "ENSMUSG00000026617",
                        "ENSMUSG00000035024",
                        "ENSMUSG00000046434",
                        "ENSMUSG00000029661",
                        "ENSMUSG00000021484",
                        "ENSMUSG00000043644",
                        "ENSMUSG00000060591",
                        "ENSMUSG00000028466",
                        "ENSMUSG00000064138",
                        "ENSMUSG00000069792",
                        "ENSMUSG00000031015",
                        "ENSMUSG00000022912",
                        "ENSMUSG00000021619",
                        "ENSMUSG00000027835",
                        "ENSMUSG00000021400",
                        "ENSMUSG00000025492",
                        "ENSMUSG00000045438",
                        "ENSMUSG00000053289",
                        "ENSMUSG00000020620",
                        "ENSMUSG00000018765",
                        "ENSMUSG00000037820",
                        "ENSMUSG00000079481",
                        "ENSMUSG00000017493",
                        "ENSMUSG00000049421",
                        "ENSMUSG00000022978",
                        "ENSMUSG00000028953",
                        "ENSMUSG00000024066",
                        "ENSMUSG00000072640",
                        "ENSMUSG00000029290",
                        "ENSMUSG00000031309",
                        "ENSMUSG00000025959",
                        "ENSMUSG00000030717",
                        "ENSMUSG00000025103",
                        "ENSMUSG00000021178",
                        "ENSMUSG00000031754",
                        "ENSMUSG00000025534",
                        "ENSMUSG00000069300",
                        "ENSMUSG00000048285",
                        "ENSMUSG00000001506",
                        "ENSMUSG00000036860",
                        "ENSMUSG00000019975",
                        "ENSMUSG00000033813",
                        "ENSMUSG00000026313",
                        "ENSMUSG00000032733",
                        "ENSMUSG00000000753",
                        "ENSMUSG00000056692",
                        "ENSMUSG00000024985",
                        "ENSMUSG00000028062",
                        "ENSMUSG00000034807",
                        "ENSMUSG00000046876",
                        "ENSMUSG00000016528",
                        "ENSMUSG00000021243",
                        "ENSMUSG00000014426",
                        "ENSMUSG00000005583",
                        "ENSMUSG00000041736",
                        "ENSMUSG00000037580",
                        "ENSMUSG00000053477",
                        "ENSMUSG00000062421",
                        "ENSMUSG00000022779",
                        "ENSMUSG00000039646",
                        "ENSMUSG00000004451",
                        "ENSMUSG00000027665",
                        "ENSMUSG00000045672",
                        "ENSMUSG00000071533",
                        "ENSMUSG00000038668",
                        "ENSMUSG00000050619",
                        "ENSMUSG00000018102",
                        "ENSMUSG00000003518",
                        "ENSMUSG00000096472",
                        "ENSMUSG00000037379",
                        "ENSMUSG00000020009",
                        "ENSMUSG00000049791",
                        "ENSMUSG00000017264",
                        "ENSMUSG00000025133",
                        "ENSMUSG00000035199",
                        "ENSMUSG00000020280",
                        "ENSMUSG00000029004",
                        "ENSMUSG00000026365",
                        "ENSMUSG00000026385",
                        "ENSMUSG00000042506",
                        "ENSMUSG00000040225",
                        "ENSMUSG00000064945",
                        "ENSMUSG00000027962",
                        "ENSMUSG00000060703",
                        "ENSMUSG00000019947",
                        "ENSMUSG00000020773",
                        "ENSMUSG00000041390",
                        "ENSMUSG00000040990",
                        "ENSMUSG00000026219",
                        "ENSMUSG00000038518",
                        "ENSMUSG00000054414",
                        "ENSMUSG00000024878",
                        "ENSMUSG00000035227",
                        "ENSMUSG00000020770",
                        "ENSMUSG00000038127",
                        "ENSMUSG00000036438",
                        "ENSMUSG00000029178",
                        "ENSMUSG00000051391",
                        "ENSMUSG00000056234",
                        "ENSMUSG00000020027",
                        "ENSMUSG00000026043",
                        "ENSMUSG00000026977",
                        "ENSMUSG00000020460",
                        "ENSMUSG00000031996",
                        "ENSMUSG00000038612",
                        "ENSMUSG00000042670",
                        "ENSMUSG00000050721",
                        "ENSMUSG00000022024",
                        "ENSMUSG00000057596",
                        "ENSMUSG00000023852",
                        "ENSMUSG00000029781",
                        "ENSMUSG00000019841",
                        "ENSMUSG00000030058",
                        "ENSMUSG00000028603",
                        "ENSMUSG00000075254",
                        "ENSMUSG00000026249",
                        "ENSMUSG00000019791",
                        "ENSMUSG00000008690",
                        "ENSMUSG00000026425",
                        "ENSMUSG00000016664",
                        "ENSMUSG00000022174",
                        "ENSMUSG00000053580",
                        "ENSMUSG00000044337",
                        "ENSMUSG00000035293",
                        "ENSMUSG00000022528",
                        "ENSMUSG00000052459",
                        "ENSMUSG00000018965",
                        "ENSMUSG00000052534",
                        "ENSMUSG00000023990",
                        "ENSMUSG00000029231",
                        "ENSMUSG00000037060",
                        "ENSMUSG00000030220",
                        "ENSMUSG00000026193",
                        "ENSMUSG00000032932",
                        "ENSMUSG00000022314",
                        "ENSMUSG00000001627",
                        "ENSMUSG00000022680",
                        "ENSMUSG00000020362",
                        "ENSMUSG00000052752",
                        "ENSMUSG00000021302",
                        "ENSMUSG00000053565",
                        "ENSMUSG00000022442",
                        "ENSMUSG00000042688",
                        "ENSMUSG00000019868",
                        "ENSMUSG00000039043",
                        "ENSMUSG00000040699",
                        "ENSMUSG00000065145",
                        "ENSMUSG00000026574",
                        "ENSMUSG00000020220",
                        "ENSMUSG00000002059",
                        "ENSMUSG00000034274",
                        "ENSMUSG00000090733",
                        "ENSMUSG00000025232",
                        "ENSMUSG00000028082"
                    ],
                    "expression_sum": {
                        "class1": 0.0
                    },
                    "uniprot_ids": [
                        "Q00322"
                    ]
                },
                "ENSMUSG00000018965": {
                    "id": "ENSMUSG00000018965",
                    "type": "Gene",
                    "symbol": "Ywhah",
                    "source": [
                        "ENSMUSG00000058239",
                        "ENSMUSG00000036461",
                        "ENSMUSG00000020919",
                        "ENSMUSG00000071637",
                        "ENSMUSG00000024985"
                    ],
                    "target": [],
                    "expression_sum": {
                        "class1": 3.0
                    },
                    "uniprot_ids": [
                        "P68510"
                    ]
                },
                "ENSMUSG00000019868": {
                    "id": "ENSMUSG00000019868",
                    "type": "Gene",
                    "symbol": "Vta1",
                    "source": [
                        "ENSMUSG00000024238",
                        "ENSMUSG00000019789",
                        "ENSMUSG00000052534",
                        "ENSMUSG00000027490",
                        "ENSMUSG00000053477",
                        "ENSMUSG00000005583",
                        "ENSMUSG00000022314",
                        "ENSMUSG00000071637"
                    ],
                    "target": [],
                    "expression_sum": {
                        "class1": 0.0
                    },
                    "uniprot_ids": [
                        "Q9CR26",
                        "F6RYM7",
                        "F6W5Q8",
                        "F8WJC2"
                    ]
                },
                "ENSMUSG00000022779": {
                    "id": "ENSMUSG00000022779",
                    "type": "Gene",
                    "symbol": "Top3b",
                    "source": [
                        "ENSMUSG00000059552",
                        "ENSMUSG00000071637",
                        "ENSMUSG00000038692"
                    ],
                    "target": [],
                    "expression_sum": {
                        "class1": 0.0
                    },
                    "uniprot_ids": [
                        "Q9Z321",
                        "A0A338P6C0",
                        "A0A338P753",
                        "A0A338P6A6",
                        "A0A338P6J7",
                        "A0A338P7C6",
                        "A0A338P7E0",
                        "A0A338P6F5",
                        "A0A338P6M7"
                    ]
                },
                "ENSMUSG00000026193": {
                    "id": "ENSMUSG00000026193",
                    "type": "Gene",
                    "symbol": "Fn1",
                    "source": [
                        "ENSMUSG00000017724",
                        "ENSMUSG00000021250",
                        "ENSMUSG00000019817",
                        "ENSMUSG00000052534",
                        "ENSMUSG00000005583",
                        "ENSMUSG00000002265",
                        "ENSMUSG00000022314",
                        "ENSMUSG00000071637"
                    ],
                    "target": [],
                    "expression_sum": {
                        "class1": 13.0
                    },
                    "uniprot_ids": [
                        "P11276",
                        "B9EHT6",
                        "B7ZNJ1",
                        "Q4KL80",
                        "Q3UHL6",
                        "A0A087WS56",
                        "A0A087WQE0",
                        "A0A087WSN6",
                        "A0A087WSU6",
                        "A0A087WS99",
                        "A0A087WR50",
                        "A0A087WQW8"
                    ]
                },
                "ENSMUSG00000026977": {
                    "id": "ENSMUSG00000026977",
                    "type": "Gene",
                    "symbol": "Marchf7",
                    "source": [
                        "ENSMUSG00000001280",
                        "ENSMUSG00000031885",
                        "ENSMUSG00000071637",
                        "ENSMUSG00000058239"
                    ],
                    "target": [],
                    "expression_sum": {
                        "class1": 1.0
                    },
                    "uniprot_ids": [
                        "Q9WV66",
                        "F7B2M7"
                    ]
                },
                "ENSMUSG00000037060": {
                    "id": "ENSMUSG00000037060",
                    "type": "Gene",
                    "symbol": "Cavin3",
                    "source": [
                        "ENSMUSG00000071637",
                        "ENSMUSG00000018604"
                    ],
                    "target": [],
                    "expression_sum": {
                        "class1": 3.0
                    },
                    "uniprot_ids": [
                        "Q91VJ2"
                    ]
                },
                "ENSMUSG00000052459": {
                    "id": "ENSMUSG00000052459",
                    "type": "Gene",
                    "symbol": "Atp6v1a",
                    "source": [
                        "ENSMUSG00000036461",
                        "ENSMUSG00000047407",
                        "ENSMUSG00000031103",
                        "ENSMUSG00000071637"
                    ],
                    "target": [],
                    "expression_sum": {
                        "class1": 1.0
                    },
                    "uniprot_ids": [
                        "P50516",
                        "D3Z1B9",
                        "D3YWH3",
                        "D3YZ23"
                    ]
                },
                "ENSMUSG00000053580": {
                    "id": "ENSMUSG00000053580",
                    "type": "Gene",
                    "symbol": "Tanc2",
                    "source": [
                        "ENSMUSG00000099083",
                        "ENSMUSG00000071637"
                    ],
                    "target": [],
                    "expression_sum": {
                        "class1": 1.0
                    },
                    "uniprot_ids": [
                        "A2A690",
                        "A0A140LJD2",
                        "F6ZIH9",
                        "F6VCI2",
                        "E9Q2K2",
                        "F6VP19"
                    ]
                },
                "ENSMUSG00000003814": {
                    "id": "ENSMUSG00000003814",
                    "type": "Gene",
                    "symbol": "Calr",
                    "source": [
                        "ENSMUSG00000073176",
                        "ENSMUSG00000030341",
                        "ENSMUSG00000003032",
                        "ENSMUSG00000026496",
                        "ENSMUSG00000025958"
                    ],
                    "target": [],
                    "expression_sum": {
                        "class1": 7.0
                    },
                    "uniprot_ids": [
                        "P14211"
                    ]
                },
                "ENSMUSG00000040167": {
                    "id": "ENSMUSG00000040167",
                    "type": "TF",
                    "symbol": "Ikzf5",
                    "source": [
                        "ENSMUSG00000031681",
                        "ENSMUSG00000073176",
                        "ENSMUSG00000003032",
                        "ENSMUSG00000018899",
                        "ENSMUSG00000076431"
                    ],
                    "target": [
                        "ENSMUSG00000051627",
                        "ENSMUSG00000002900",
                        "ENSMUSG00000044548",
                        "ENSMUSG00000030346",
                        "ENSMUSG00000000817",
                        "ENSMUSG00000005397",
                        "ENSMUSG00000083547",
                        "ENSMUSG00000004665",
                        "ENSMUSG00000024384",
                        "ENSMUSG00000000001",
                        "ENSMUSG00000020265",
                        "ENSMUSG00000024287"
                    ],
                    "expression_sum": {
                        "class1": 0.0
                    },
                    "uniprot_ids": [
                        "Q8BU00",
                        "D3YYG0",
                        "A0A140LHX6",
                        "A0A087WNW9",
                        "D3YVZ8"
                    ]
                },
                "ENSMUSG00000074622": {
                    "id": "ENSMUSG00000074622",
                    "type": "TF",
                    "symbol": "Mafb",
                    "source": [
                        "ENSMUSG00000026628",
                        "ENSMUSG00000052837",
                        "ENSMUSG00000056501",
                        "ENSMUSG00000030557",
                        "ENSMUSG00000005698"
                    ],
                    "target": [
                        "ENSMUSG00000002985",
                        "ENSMUSG00000039231",
                        "ENSMUSG00000022538",
                        "ENSMUSG00000018548",
                        "ENSMUSG00000050812",
                        "ENSMUSG00000020180",
                        "ENSMUSG00000030787",
                        "ENSMUSG00000047731",
                        "ENSMUSG00000031765",
                        "ENSMUSG00000029106",
                        "ENSMUSG00000031851",
                        "ENSMUSG00000066800",
                        "ENSMUSG00000048100",
                        "ENSMUSG00000059498",
                        "ENSMUSG00000021109",
                        "ENSMUSG00000037860",
                        "ENSMUSG00000029919",
                        "ENSMUSG00000017144",
                        "ENSMUSG00000018293",
                        "ENSMUSG00000022831",
                        "ENSMUSG00000065701",
                        "ENSMUSG00000029373",
                        "ENSMUSG00000027433",
                        "ENSMUSG00000032497",
                        "ENSMUSG00000069792",
                        "ENSMUSG00000030309",
                        "ENSMUSG00000055632",
                        "ENSMUSG00000028007",
                        "ENSMUSG00000031422",
                        "ENSMUSG00000032580",
                        "ENSMUSG00000025150",
                        "ENSMUSG00000039461",
                        "ENSMUSG00000026411",
                        "ENSMUSG00000019850",
                        "ENSMUSG00000062593",
                        "ENSMUSG00000089672",
                        "ENSMUSG00000038539",
                        "ENSMUSG00000001674",
                        "ENSMUSG00000028282",
                        "ENSMUSG00000051439",
                        "ENSMUSG00000038594",
                        "ENSMUSG00000045193",
                        "ENSMUSG00000032554",
                        "ENSMUSG00000048668",
                        "ENSMUSG00000025959",
                        "ENSMUSG00000023883",
                        "ENSMUSG00000030148",
                        "ENSMUSG00000033355",
                        "ENSMUSG00000060063",
                        "ENSMUSG00000060036",
                        "ENSMUSG00000050592",
                        "ENSMUSG00000034795",
                        "ENSMUSG00000000753",
                        "ENSMUSG00000018930",
                        "ENSMUSG00000033554",
                        "ENSMUSG00000063931",
                        "ENSMUSG00000025199",
                        "ENSMUSG00000039968",
                        "ENSMUSG00000022952",
                        "ENSMUSG00000069516",
                        "ENSMUSG00000009907",
                        "ENSMUSG00000024677",
                        "ENSMUSG00000029103",
                        "ENSMUSG00000062421",
                        "ENSMUSG00000026712",
                        "ENSMUSG00000062210",
                        "ENSMUSG00000025283",
                        "ENSMUSG00000056608",
                        "ENSMUSG00000046722",
                        "ENSMUSG00000059586",
                        "ENSMUSG00000026229",
                        "ENSMUSG00000021597",
                        "ENSMUSG00000025862",
                        "ENSMUSG00000078566",
                        "ENSMUSG00000004814",
                        "ENSMUSG00000058715",
                        "ENSMUSG00000021226",
                        "ENSMUSG00000059820",
                        "ENSMUSG00000035385",
                        "ENSMUSG00000097597",
                        "ENSMUSG00000019943",
                        "ENSMUSG00000034083",
                        "ENSMUSG00000055172",
                        "ENSMUSG00000019373",
                        "ENSMUSG00000011831",
                        "ENSMUSG00000027994",
                        "ENSMUSG00000000290",
                        "ENSMUSG00000028811",
                        "ENSMUSG00000022404",
                        "ENSMUSG00000036896",
                        "ENSMUSG00000042682",
                        "ENSMUSG00000034641",
                        "ENSMUSG00000023307",
                        "ENSMUSG00000027506",
                        "ENSMUSG00000021910",
                        "ENSMUSG00000018648",
                        "ENSMUSG00000028156",
                        "ENSMUSG00000020053",
                        "ENSMUSG00000032725",
                        "ENSMUSG00000036887",
                        "ENSMUSG00000024158",
                        "ENSMUSG00000024277",
                        "ENSMUSG00000026358",
                        "ENSMUSG00000067148",
                        "ENSMUSG00000039697",
                        "ENSMUSG00000056737",
                        "ENSMUSG00000029623",
                        "ENSMUSG00000021322",
                        "ENSMUSG00000069910",
                        "ENSMUSG00000004591",
                        "ENSMUSG00000038503",
                        "ENSMUSG00000026872",
                        "ENSMUSG00000027006",
                        "ENSMUSG00000021496",
                        "ENSMUSG00000015133",
                        "ENSMUSG00000035370",
                        "ENSMUSG00000030220",
                        "ENSMUSG00000021870",
                        "ENSMUSG00000037075",
                        "ENSMUSG00000079419",
                        "ENSMUSG00000027879",
                        "ENSMUSG00000078851",
                        "ENSMUSG00000097195",
                        "ENSMUSG00000066861",
                        "ENSMUSG00000073676",
                        "ENSMUSG00000000982",
                        "ENSMUSG00000030970",
                        "ENSMUSG00000025001",
                        "ENSMUSG00000048410",
                        "ENSMUSG00000030579",
                        "ENSMUSG00000060586",
                        "ENSMUSG00000022451",
                        "ENSMUSG00000030541",
                        "ENSMUSG00000020680",
                        "ENSMUSG00000018008",
                        "ENSMUSG00000030560",
                        "ENSMUSG00000036905",
                        "ENSMUSG00000016559"
                    ],
                    "expression_sum": {
                        "class1": 0.0
                    },
                    "uniprot_ids": [
                        "P54841"
                    ]
                },
                "ENSMUSG00000000290": {
                    "id": "ENSMUSG00000000290",
                    "type": "Gene",
                    "symbol": "Itgb2",
                    "source": [
                        "ENSMUSG00000074622",
                        "ENSMUSG00000023034",
                        "ENSMUSG00000041515",
                        "ENSMUSG00000023932"
                    ],
                    "target": [],
                    "expression_sum": {
                        "class1": 0.0
                    },
                    "uniprot_ids": [
                        "Q542I8",
                        "D3Z1S4",
                        "M0QWA7",
                        "D3YYP8",
                        "M0QWJ6"
                    ]
                },
                "ENSMUSG00000015133": {
                    "id": "ENSMUSG00000015133",
                    "type": "Gene",
                    "symbol": "Lrrk1",
                    "source": [
                        "ENSMUSG00000052684",
                        "ENSMUSG00000074622",
                        "ENSMUSG00000018899",
                        "ENSMUSG00000056501"
                    ],
                    "target": [],
                    "expression_sum": {
                        "class1": 1.0
                    },
                    "uniprot_ids": [
                        "Q3UHC2",
                        "F6YIW9"
                    ]
                },
                "ENSMUSG00000020680": {
                    "id": "ENSMUSG00000020680",
                    "type": "Gene",
                    "symbol": "Taf15",
                    "source": [
                        "ENSMUSG00000021250",
                        "ENSMUSG00000056501",
                        "ENSMUSG00000036461",
                        "ENSMUSG00000074622",
                        "ENSMUSG00000005698",
                        "ENSMUSG00000014592"
                    ],
                    "target": [],
                    "expression_sum": {
                        "class1": 1.0
                    },
                    "uniprot_ids": [
                        "Q8BQ46",
                        "F6QCI0"
                    ]
                },
                "ENSMUSG00000036887": {
                    "id": "ENSMUSG00000036887",
                    "type": "Gene",
                    "symbol": "C1qa",
                    "source": [
                        "ENSMUSG00000026628",
                        "ENSMUSG00000021250",
                        "ENSMUSG00000022952",
                        "ENSMUSG00000074622",
                        "ENSMUSG00000052684",
                        "ENSMUSG00000026872"
                    ],
                    "target": [],
                    "expression_sum": {
                        "class1": 2.0
                    },
                    "uniprot_ids": [
                        "P98086"
                    ]
                },
                "ENSMUSG00000038539": {
                    "id": "ENSMUSG00000038539",
                    "type": "TF",
                    "symbol": "Atf5",
                    "source": [
                        "ENSMUSG00000021109",
                        "ENSMUSG00000056501",
                        "ENSMUSG00000038648",
                        "ENSMUSG00000074622",
                        "ENSMUSG00000005698",
                        "ENSMUSG00000022053",
                        "ENSMUSG00000027104"
                    ],
                    "target": [
                        "ENSMUSG00000083512",
                        "ENSMUSG00000003812",
                        "ENSMUSG00000004558",
                        "ENSMUSG00000020376",
                        "ENSMUSG00000000787",
                        "ENSMUSG00000031004",
                        "ENSMUSG00000047022",
                        "ENSMUSG00000067780",
                        "ENSMUSG00000031134",
                        "ENSMUSG00000024974",
                        "ENSMUSG00000000001"
                    ],
                    "expression_sum": {
                        "class1": 0.0
                    },
                    "uniprot_ids": [
                        "O70191",
                        "A0A140LIB7"
                    ]
                },
                "ENSMUSG00000042682": {
                    "id": "ENSMUSG00000042682",
                    "type": "Gene",
                    "symbol": "Selenok",
                    "source": [
                        "ENSMUSG00000030256",
                        "ENSMUSG00000015579",
                        "ENSMUSG00000074622",
                        "ENSMUSG00000029249",
                        "ENSMUSG00000019768"
                    ],
                    "target": [],
                    "expression_sum": {
                        "class1": 7.0
                    },
                    "uniprot_ids": [
                        "Q9JLJ1",
                        "A0A286YD19"
                    ]
                },
                "ENSMUSG00000065701": {
                    "id": "ENSMUSG00000065701",
                    "type": "Gene",
                    "symbol": "Rny1",
                    "source": [
                        "ENSMUSG00000029135",
                        "ENSMUSG00000001419",
                        "ENSMUSG00000025612",
                        "ENSMUSG00000006215",
                        "ENSMUSG00000018604",
                        "ENSMUSG00000021109",
                        "ENSMUSG00000023927",
                        "ENSMUSG00000056501",
                        "ENSMUSG00000058239",
                        "ENSMUSG00000074622",
                        "ENSMUSG00000025959",
                        "ENSMUSG00000019768",
                        "ENSMUSG00000005698",
                        "ENSMUSG00000031885",
                        "ENSMUSG00000053110"
                    ],
                    "target": [],
                    "expression_sum": {
                        "class1": 0.0
                    }
                },
                "ENSMUSG00000075595": {
                    "id": "ENSMUSG00000075595",
                    "type": "TF",
                    "symbol": "Zfp652",
                    "source": [
                        "ENSMUSG00000015839",
                        "ENSMUSG00000058239",
                        "ENSMUSG00000030557",
                        "ENSMUSG00000001280",
                        "ENSMUSG00000019768",
                        "ENSMUSG00000031885",
                        "ENSMUSG00000035158",
                        "ENSMUSG00000015846"
                    ],
                    "target": [
                        "ENSMUSG00000034220",
                        "ENSMUSG00000027091",
                        "ENSMUSG00000042198",
                        "ENSMUSG00000022008",
                        "ENSMUSG00000026568",
                        "ENSMUSG00000039652",
                        "ENSMUSG00000044030",
                        "ENSMUSG00000055799",
                        "ENSMUSG00000034243",
                        "ENSMUSG00000059534",
                        "ENSMUSG00000082491",
                        "ENSMUSG00000024304",
                        "ENSMUSG00000035158",
                        "ENSMUSG00000020721",
                        "ENSMUSG00000015149",
                        "ENSMUSG00000058239",
                        "ENSMUSG00000022450",
                        "ENSMUSG00000055204",
                        "ENSMUSG00000027809",
                        "ENSMUSG00000071317",
                        "ENSMUSG00000027189",
                        "ENSMUSG00000051469",
                        "ENSMUSG00000006576",
                        "ENSMUSG00000031969",
                        "ENSMUSG00000025241",
                        "ENSMUSG00000021877",
                        "ENSMUSG00000020307",
                        "ENSMUSG00000048416",
                        "ENSMUSG00000037791",
                        "ENSMUSG00000039536",
                        "ENSMUSG00000054766",
                        "ENSMUSG00000037236",
                        "ENSMUSG00000022466",
                        "ENSMUSG00000021134",
                        "ENSMUSG00000029095",
                        "ENSMUSG00000034931",
                        "ENSMUSG00000025364",
                        "ENSMUSG00000008892",
                        "ENSMUSG00000038225",
                        "ENSMUSG00000029629",
                        "ENSMUSG00000032477",
                        "ENSMUSG00000097119",
                        "ENSMUSG00000030869",
                        "ENSMUSG00000081885",
                        "ENSMUSG00000022391",
                        "ENSMUSG00000006931",
                        "ENSMUSG00000014592",
                        "ENSMUSG00000044502",
                        "ENSMUSG00000064348",
                        "ENSMUSG00000040118",
                        "ENSMUSG00000026626",
                        "ENSMUSG00000043323",
                        "ENSMUSG00000035478",
                        "ENSMUSG00000032612",
                        "ENSMUSG00000026914",
                        "ENSMUSG00000020023",
                        "ENSMUSG00000031438",
                        "ENSMUSG00000024099",
                        "ENSMUSG00000026208",
                        "ENSMUSG00000030095",
                        "ENSMUSG00000026028",
                        "ENSMUSG00000022354",
                        "ENSMUSG00000028291",
                        "ENSMUSG00000020621"
                    ],
                    "expression_sum": {
                        "class1": 0.0
                    },
                    "uniprot_ids": [
                        "Q5DU09",
                        "F2Z443",
                        "F2Z3V9"
                    ]
                },
                "ENSMUSG00000031969": {
                    "id": "ENSMUSG00000031969",
                    "type": "Gene",
                    "symbol": "Acad8",
                    "source": [
                        "ENSMUSG00000023927",
                        "ENSMUSG00000041515",
                        "ENSMUSG00000075595",
                        "ENSMUSG00000053110",
                        "ENSMUSG00000039191",
                        "ENSMUSG00000015846",
                        "ENSMUSG00000036036"
                    ],
                    "target": [],
                    "expression_sum": {
                        "class1": 0.0
                    },
                    "uniprot_ids": [
                        "D6RDD5",
                        "A0A1L1SUG2",
                        "D3YTT4",
                        "A0A0R4J0P1"
                    ]
                },
                "ENSMUSG00000037791": {
                    "id": "ENSMUSG00000037791",
                    "type": "Gene",
                    "symbol": "Phf12",
                    "source": [
                        "ENSMUSG00000015846",
                        "ENSMUSG00000075595"
                    ],
                    "target": [],
                    "expression_sum": {
                        "class1": 0.0
                    },
                    "uniprot_ids": [
                        "Q5SPL2",
                        "F6U3I4",
                        "F7AXU7",
                        "Q5SS87",
                        "F7AKS4"
                    ]
                },
                "ENSMUSG00000039536": {
                    "id": "ENSMUSG00000039536",
                    "type": "Gene",
                    "symbol": "Stau1",
                    "source": [
                        "ENSMUSG00000058440",
                        "ENSMUSG00000029135",
                        "ENSMUSG00000010175",
                        "ENSMUSG00000015839",
                        "ENSMUSG00000058239",
                        "ENSMUSG00000052837",
                        "ENSMUSG00000015579",
                        "ENSMUSG00000024560",
                        "ENSMUSG00000030557",
                        "ENSMUSG00000001280",
                        "ENSMUSG00000019768",
                        "ENSMUSG00000040732",
                        "ENSMUSG00000005698",
                        "ENSMUSG00000075595",
                        "ENSMUSG00000016087",
                        "ENSMUSG00000008575",
                        "ENSMUSG00000026803",
                        "ENSMUSG00000029913"
                    ],
                    "target": [],
                    "expression_sum": {
                        "class1": 0.0
                    },
                    "uniprot_ids": [
                        "Q9Z108",
                        "Q9DBE7",
                        "A2A5R8",
                        "V9GX87",
                        "A2A5S3"
                    ]
                },
                "ENSMUSG00000044502": {
                    "id": "ENSMUSG00000044502",
                    "type": "Gene",
                    "symbol": "Bod1",
                    "source": [
                        "ENSMUSG00000001280",
                        "ENSMUSG00000031314",
                        "ENSMUSG00000075595"
                    ],
                    "target": [],
                    "expression_sum": {
                        "class1": 0.0
                    },
                    "uniprot_ids": [
                        "Q5SQY2"
                    ]
                },
                "ENSMUSG00000071317": {
                    "id": "ENSMUSG00000071317",
                    "type": "Gene",
                    "symbol": "Bves",
                    "source": [
                        "ENSMUSG00000015605",
                        "ENSMUSG00000021944",
                        "ENSMUSG00000075595"
                    ],
                    "target": [],
                    "expression_sum": {
                        "class1": 0.0
                    },
                    "uniprot_ids": [
                        "Q9ES83"
                    ]
                },
                "ENSMUSG00000076431": {
                    "id": "ENSMUSG00000076431",
                    "type": "TF",
                    "symbol": "Sox4",
                    "source": [
                        "ENSMUSG00000003032",
                        "ENSMUSG00000032228",
                        "ENSMUSG00000027109",
                        "ENSMUSG00000030557",
                        "ENSMUSG00000001280",
                        "ENSMUSG00000005698",
                        "ENSMUSG00000016087"
                    ],
                    "target": [
                        "ENSMUSG00000059182",
                        "ENSMUSG00000020315",
                        "ENSMUSG00000052911",
                        "ENSMUSG00000026096",
                        "ENSMUSG00000032562",
                        "ENSMUSG00000057363",
                        "ENSMUSG00000029454",
                        "ENSMUSG00000014294",
                        "ENSMUSG00000003345",
                        "ENSMUSG00000024197",
                        "ENSMUSG00000062691",
                        "ENSMUSG00000046516",
                        "ENSMUSG00000065037",
                        "ENSMUSG00000027109",
                        "ENSMUSG00000003429",
                        "ENSMUSG00000008859",
                        "ENSMUSG00000036620",
                        "ENSMUSG00000071359",
                        "ENSMUSG00000005698",
                        "ENSMUSG00000021248",
                        "ENSMUSG00000054766",
                        "ENSMUSG00000040761",
                        "ENSMUSG00000030335",
                        "ENSMUSG00000059248",
                        "ENSMUSG00000041733",
                        "ENSMUSG00000019689",
                        "ENSMUSG00000037805",
                        "ENSMUSG00000024869",
                        "ENSMUSG00000022475",
                        "ENSMUSG00000070283",
                        "ENSMUSG00000074466",
                        "ENSMUSG00000026238",
                        "ENSMUSG00000004980",
                        "ENSMUSG00000028676",
                        "ENSMUSG00000074698",
                        "ENSMUSG00000055531",
                        "ENSMUSG00000052397",
                        "ENSMUSG00000024151",
                        "ENSMUSG00000039219",
                        "ENSMUSG00000090000",
                        "ENSMUSG00000029998",
                        "ENSMUSG00000031540",
                        "ENSMUSG00000000078",
                        "ENSMUSG00000026566",
                        "ENSMUSG00000028973",
                        "ENSMUSG00000026853",
                        "ENSMUSG00000044221",
                        "ENSMUSG00000044477",
                        "ENSMUSG00000030096",
                        "ENSMUSG00000029920",
                        "ENSMUSG00000032187",
                        "ENSMUSG00000034880",
                        "ENSMUSG00000030522",
                        "ENSMUSG00000026088",
                        "ENSMUSG00000035152",
                        "ENSMUSG00000005610",
                        "ENSMUSG00000020075",
                        "ENSMUSG00000009575",
                        "ENSMUSG00000019920",
                        "ENSMUSG00000039130",
                        "ENSMUSG00000031311",
                        "ENSMUSG00000004455",
                        "ENSMUSG00000022336",
                        "ENSMUSG00000070565",
                        "ENSMUSG00000057322",
                        "ENSMUSG00000021112",
                        "ENSMUSG00000032959",
                        "ENSMUSG00000030956",
                        "ENSMUSG00000039943",
                        "ENSMUSG00000023068",
                        "ENSMUSG00000040850",
                        "ENSMUSG00000079435",
                        "ENSMUSG00000032123",
                        "ENSMUSG00000028410",
                        "ENSMUSG00000020462",
                        "ENSMUSG00000026074",
                        "ENSMUSG00000029918",
                        "ENSMUSG00000045411",
                        "ENSMUSG00000000340",
                        "ENSMUSG00000022452",
                        "ENSMUSG00000038121",
                        "ENSMUSG00000042590",
                        "ENSMUSG00000096145",
                        "ENSMUSG00000097187",
                        "ENSMUSG00000030557",
                        "ENSMUSG00000025260",
                        "ENSMUSG00000028790",
                        "ENSMUSG00000040048",
                        "ENSMUSG00000020661",
                        "ENSMUSG00000006315",
                        "ENSMUSG00000025393",
                        "ENSMUSG00000027406",
                        "ENSMUSG00000055485",
                        "ENSMUSG00000063316",
                        "ENSMUSG00000006931",
                        "ENSMUSG00000014592",
                        "ENSMUSG00000002396",
                        "ENSMUSG00000020705",
                        "ENSMUSG00000051627",
                        "ENSMUSG00000024687",
                        "ENSMUSG00000030861",
                        "ENSMUSG00000070520",
                        "ENSMUSG00000024845",
                        "ENSMUSG00000036112",
                        "ENSMUSG00000027333",
                        "ENSMUSG00000029499",
                        "ENSMUSG00000047260",
                        "ENSMUSG00000020803",
                        "ENSMUSG00000038240",
                        "ENSMUSG00000031865",
                        "ENSMUSG00000022415",
                        "ENSMUSG00000069729",
                        "ENSMUSG00000009927",
                        "ENSMUSG00000001687",
                        "ENSMUSG00000036707",
                        "ENSMUSG00000074781",
                        "ENSMUSG00000036854",
                        "ENSMUSG00000026131",
                        "ENSMUSG00000028849",
                        "ENSMUSG00000030315",
                        "ENSMUSG00000007122",
                        "ENSMUSG00000026219",
                        "ENSMUSG00000038518",
                        "ENSMUSG00000028124",
                        "ENSMUSG00000020124",
                        "ENSMUSG00000032386",
                        "ENSMUSG00000022089",
                        "ENSMUSG00000022477",
                        "ENSMUSG00000022428",
                        "ENSMUSG00000030465",
                        "ENSMUSG00000071415",
                        "ENSMUSG00000023944",
                        "ENSMUSG00000034194",
                        "ENSMUSG00000032462",
                        "ENSMUSG00000066037",
                        "ENSMUSG00000042148",
                        "ENSMUSG00000030663",
                        "ENSMUSG00000031708",
                        "ENSMUSG00000026353",
                        "ENSMUSG00000036299",
                        "ENSMUSG00000097162",
                        "ENSMUSG00000022884",
                        "ENSMUSG00000005510",
                        "ENSMUSG00000026425",
                        "ENSMUSG00000032253",
                        "ENSMUSG00000032112",
                        "ENSMUSG00000029776",
                        "ENSMUSG00000020864",
                        "ENSMUSG00000028820",
                        "ENSMUSG00000022110",
                        "ENSMUSG00000028648",
                        "ENSMUSG00000021024",
                        "ENSMUSG00000025525",
                        "ENSMUSG00000027602",
                        "ENSMUSG00000043336",
                        "ENSMUSG00000003528",
                        "ENSMUSG00000002949",
                        "ENSMUSG00000028293",
                        "ENSMUSG00000035293",
                        "ENSMUSG00000060510",
                        "ENSMUSG00000022528",
                        "ENSMUSG00000029670",
                        "ENSMUSG00000055204",
                        "ENSMUSG00000037062",
                        "ENSMUSG00000090258",
                        "ENSMUSG00000060938",
                        "ENSMUSG00000032582",
                        "ENSMUSG00000010406",
                        "ENSMUSG00000085385",
                        "ENSMUSG00000025203",
                        "ENSMUSG00000000740",
                        "ENSMUSG00000034931",
                        "ENSMUSG00000032228",
                        "ENSMUSG00000027649",
                        "ENSMUSG00000033760",
                        "ENSMUSG00000039048",
                        "ENSMUSG00000057841",
                        "ENSMUSG00000028248",
                        "ENSMUSG00000040699",
                        "ENSMUSG00000078812",
                        "ENSMUSG00000031229",
                        "ENSMUSG00000026374",
                        "ENSMUSG00000040167",
                        "ENSMUSG00000015937",
                        "ENSMUSG00000030087",
                        "ENSMUSG00000030095"
                    ],
                    "expression_sum": {
                        "class1": 1.0
                    },
                    "uniprot_ids": [
                        "Q06831"
                    ]
                },
                "ENSMUSG00000010406": {
                    "id": "ENSMUSG00000010406",
                    "type": "Gene",
                    "symbol": "Mrpl52",
                    "source": [
                        "ENSMUSG00000029135",
                        "ENSMUSG00000024560",
                        "ENSMUSG00000030557",
                        "ENSMUSG00000027490",
                        "ENSMUSG00000001280",
                        "ENSMUSG00000019768",
                        "ENSMUSG00000044167",
                        "ENSMUSG00000024140",
                        "ENSMUSG00000031885",
                        "ENSMUSG00000076431",
                        "ENSMUSG00000014592",
                        "ENSMUSG00000021775",
                        "ENSMUSG00000000567"
                    ],
                    "target": [],
                    "expression_sum": {
                        "class1": 4.0
                    },
                    "uniprot_ids": [
                        "Q9D0Y8",
                        "A0A0G2JE60"
                    ]
                },
                "ENSMUSG00000024845": {
                    "id": "ENSMUSG00000024845",
                    "type": "Gene",
                    "symbol": "Tmem134",
                    "source": [
                        "ENSMUSG00000029135",
                        "ENSMUSG00000022346",
                        "ENSMUSG00000015579",
                        "ENSMUSG00000029249",
                        "ENSMUSG00000001280",
                        "ENSMUSG00000019768",
                        "ENSMUSG00000031885",
                        "ENSMUSG00000076431",
                        "ENSMUSG00000029913"
                    ],
                    "target": [],
                    "expression_sum": {
                        "class1": 1.0
                    },
                    "uniprot_ids": [
                        "Q8R0J4",
                        "A0A7N9VSV2",
                        "A0A7N9VSI3",
                        "A0A7N9VSS0",
                        "A0A7N9VRB8",
                        "A0A7N9VSI9",
                        "A0A7P0A161"
                    ]
                },
                "ENSMUSG00000025203": {
                    "id": "ENSMUSG00000025203",
                    "type": "Gene",
                    "symbol": "Scd2",
                    "source": [
                        "ENSMUSG00000040732",
                        "ENSMUSG00000026398",
                        "ENSMUSG00000006215",
                        "ENSMUSG00000076431"
                    ],
                    "target": [],
                    "expression_sum": {
                        "class1": 0.0
                    },
                    "uniprot_ids": [
                        "P13011",
                        "A0A494BAV5"
                    ]
                },
                "ENSMUSG00000028973": {
                    "id": "ENSMUSG00000028973",
                    "type": "Gene",
                    "symbol": "Abcb8",
                    "source": [
                        "ENSMUSG00000048387",
                        "ENSMUSG00000029135",
                        "ENSMUSG00000021250",
                        "ENSMUSG00000018604",
                        "ENSMUSG00000023927",
                        "ENSMUSG00000032228",
                        "ENSMUSG00000030557",
                        "ENSMUSG00000052684",
                        "ENSMUSG00000005698",
                        "ENSMUSG00000016087",
                        "ENSMUSG00000076431",
                        "ENSMUSG00000032035",
                        "ENSMUSG00000022895"
                    ],
                    "target": [],
                    "expression_sum": {
                        "class1": 0.0
                    },
                    "uniprot_ids": [
                        "Q9CXJ4",
                        "D3Z1J6",
                        "F6ZFC5",
                        "A0A0G2JFJ3"
                    ]
                },
                "ENSMUSG00000029670": {
                    "id": "ENSMUSG00000029670",
                    "type": "Gene",
                    "symbol": "Ing3",
                    "source": [
                        "ENSMUSG00000058440",
                        "ENSMUSG00000029135",
                        "ENSMUSG00000003032",
                        "ENSMUSG00000055116",
                        "ENSMUSG00000032228",
                        "ENSMUSG00000027109",
                        "ENSMUSG00000005698",
                        "ENSMUSG00000076431",
                        "ENSMUSG00000022895"
                    ],
                    "target": [],
                    "expression_sum": {
                        "class1": 0.0
                    },
                    "uniprot_ids": [
                        "Q8VEK6",
                        "S4R1J3",
                        "S4R2I3",
                        "A0A0N4SW64",
                        "D3YX13",
                        "D3YUP8"
                    ]
                },
                "ENSMUSG00000029920": {
                    "id": "ENSMUSG00000029920",
                    "type": "Gene",
                    "symbol": "Smarcad1",
                    "source": [
                        "ENSMUSG00000079509",
                        "ENSMUSG00000018604",
                        "ENSMUSG00000032228",
                        "ENSMUSG00000076431",
                        "ENSMUSG00000035158",
                        "ENSMUSG00000022895"
                    ],
                    "target": [],
                    "expression_sum": {
                        "class1": 1.0
                    },
                    "uniprot_ids": [
                        "Q04692",
                        "A0A0N4SUQ5",
                        "A0A0N4SUP7",
                        "A0A0N4SVP9",
                        "A0A0N4SVS7",
                        "A0A0N4SVV9"
                    ]
                },
                "ENSMUSG00000030522": {
                    "id": "ENSMUSG00000030522",
                    "type": "Gene",
                    "symbol": "Mtmr10",
                    "source": [
                        "ENSMUSG00000018604",
                        "ENSMUSG00000024955",
                        "ENSMUSG00000032228",
                        "ENSMUSG00000037235",
                        "ENSMUSG00000016087",
                        "ENSMUSG00000076431",
                        "ENSMUSG00000000567"
                    ],
                    "target": [],
                    "expression_sum": {
                        "class1": 0.0
                    },
                    "uniprot_ids": [
                        "Q7TPM9",
                        "A0A0U1RNK5",
                        "A0A0U1RQ60"
                    ]
                },
                "ENSMUSG00000078671": {
                    "id": "ENSMUSG00000078671",
                    "type": "TF",
                    "symbol": "Chd2",
                    "source": [
                        "ENSMUSG00000001419",
                        "ENSMUSG00000057469",
                        "ENSMUSG00000040481",
                        "ENSMUSG00000021109",
                        "ENSMUSG00000029249",
                        "ENSMUSG00000005566",
                        "ENSMUSG00000019768",
                        "ENSMUSG00000058756",
                        "ENSMUSG00000024985"
                    ],
                    "target": [
                        "ENSMUSG00000051223",
                        "ENSMUSG00000000538",
                        "ENSMUSG00000031776",
                        "ENSMUSG00000037826",
                        "ENSMUSG00000030652",
                        "ENSMUSG00000003438",
                        "ENSMUSG00000009569",
                        "ENSMUSG00000034673",
                        "ENSMUSG00000027367",
                        "ENSMUSG00000029447",
                        "ENSMUSG00000025869",
                        "ENSMUSG00000028737",
                        "ENSMUSG00000032869",
                        "ENSMUSG00000028104",
                        "ENSMUSG00000045838",
                        "ENSMUSG00000024197",
                        "ENSMUSG00000028538",
                        "ENSMUSG00000027238",
                        "ENSMUSG00000020646",
                        "ENSMUSG00000004383",
                        "ENSMUSG00000021109",
                        "ENSMUSG00000020694",
                        "ENSMUSG00000026662",
                        "ENSMUSG00000026491",
                        "ENSMUSG00000027809",
                        "ENSMUSG00000002660",
                        "ENSMUSG00000053536",
                        "ENSMUSG00000068264",
                        "ENSMUSG00000020740",
                        "ENSMUSG00000026207",
                        "ENSMUSG00000025241",
                        "ENSMUSG00000018599",
                        "ENSMUSG00000043683",
                        "ENSMUSG00000054766",
                        "ENSMUSG00000075054",
                        "ENSMUSG00000021453",
                        "ENSMUSG00000097583",
                        "ENSMUSG00000029190",
                        "ENSMUSG00000061306",
                        "ENSMUSG00000020741",
                        "ENSMUSG00000037266",
                        "ENSMUSG00000029145",
                        "ENSMUSG00000004610",
                        "ENSMUSG00000015944",
                        "ENSMUSG00000021235",
                        "ENSMUSG00000024283",
                        "ENSMUSG00000002496",
                        "ENSMUSG00000020456",
                        "ENSMUSG00000037339",
                        "ENSMUSG00000017119",
                        "ENSMUSG00000039640",
                        "ENSMUSG00000028911",
                        "ENSMUSG00000031701",
                        "ENSMUSG00000041268",
                        "ENSMUSG00000026456",
                        "ENSMUSG00000032116",
                        "ENSMUSG00000007613",
                        "ENSMUSG00000027455",
                        "ENSMUSG00000039218",
                        "ENSMUSG00000030739",
                        "ENSMUSG00000029594",
                        "ENSMUSG00000003534",
                        "ENSMUSG00000019773",
                        "ENSMUSG00000074247",
                        "ENSMUSG00000042709",
                        "ENSMUSG00000020523",
                        "ENSMUSG00000028792",
                        "ENSMUSG00000027381",
                        "ENSMUSG00000031540",
                        "ENSMUSG00000035203",
                        "ENSMUSG00000040841",
                        "ENSMUSG00000020402",
                        "ENSMUSG00000066637",
                        "ENSMUSG00000026853",
                        "ENSMUSG00000059714",
                        "ENSMUSG00000040325",
                        "ENSMUSG00000028745",
                        "ENSMUSG00000034220",
                        "ENSMUSG00000021606",
                        "ENSMUSG00000036002",
                        "ENSMUSG00000089862",
                        "ENSMUSG00000036748",
                        "ENSMUSG00000064181",
                        "ENSMUSG00000024695",
                        "ENSMUSG00000025156",
                        "ENSMUSG00000032826",
                        "ENSMUSG00000002608",
                        "ENSMUSG00000033416",
                        "ENSMUSG00000033411",
                        "ENSMUSG00000032959",
                        "ENSMUSG00000060036",
                        "ENSMUSG00000028266",
                        "ENSMUSG00000002342",
                        "ENSMUSG00000030562",
                        "ENSMUSG00000009894",
                        "ENSMUSG00000042032",
                        "ENSMUSG00000025271",
                        "ENSMUSG00000028173",
                        "ENSMUSG00000046756",
                        "ENSMUSG00000058793",
                        "ENSMUSG00000064037",
                        "ENSMUSG00000022131",
                        "ENSMUSG00000005469",
                        "ENSMUSG00000041459",
                        "ENSMUSG00000032314",
                        "ENSMUSG00000028576",
                        "ENSMUSG00000062300",
                        "ENSMUSG00000039509",
                        "ENSMUSG00000027668",
                        "ENSMUSG00000000787",
                        "ENSMUSG00000032519",
                        "ENSMUSG00000016528",
                        "ENSMUSG00000067212",
                        "ENSMUSG00000036097",
                        "ENSMUSG00000028461",
                        "ENSMUSG00000047371",
                        "ENSMUSG00000083186",
                        "ENSMUSG00000030850",
                        "ENSMUSG00000001419",
                        "ENSMUSG00000016541",
                        "ENSMUSG00000049327",
                        "ENSMUSG00000014606",
                        "ENSMUSG00000021597",
                        "ENSMUSG00000022765",
                        "ENSMUSG00000029432",
                        "ENSMUSG00000010048",
                        "ENSMUSG00000025439",
                        "ENSMUSG00000031641",
                        "ENSMUSG00000024143",
                        "ENSMUSG00000038520",
                        "ENSMUSG00000038967",
                        "ENSMUSG00000009647",
                        "ENSMUSG00000056091",
                        "ENSMUSG00000025374",
                        "ENSMUSG00000039891",
                        "ENSMUSG00000017264",
                        "ENSMUSG00000040760",
                        "ENSMUSG00000030934",
                        "ENSMUSG00000024594",
                        "ENSMUSG00000023249",
                        "ENSMUSG00000002010",
                        "ENSMUSG00000024613",
                        "ENSMUSG00000019087",
                        "ENSMUSG00000027293",
                        "ENSMUSG00000000149",
                        "ENSMUSG00000029833",
                        "ENSMUSG00000026571",
                        "ENSMUSG00000036854",
                        "ENSMUSG00000026202",
                        "ENSMUSG00000020530",
                        "ENSMUSG00000031782",
                        "ENSMUSG00000036825",
                        "ENSMUSG00000000056",
                        "ENSMUSG00000073563",
                        "ENSMUSG00000008604",
                        "ENSMUSG00000024805",
                        "ENSMUSG00000058594",
                        "ENSMUSG00000039068",
                        "ENSMUSG00000021460",
                        "ENSMUSG00000001127",
                        "ENSMUSG00000023055",
                        "ENSMUSG00000027940",
                        "ENSMUSG00000028954",
                        "ENSMUSG00000051391",
                        "ENSMUSG00000041278",
                        "ENSMUSG00000005846",
                        "ENSMUSG00000003865",
                        "ENSMUSG00000006024",
                        "ENSMUSG00000066979",
                        "ENSMUSG00000025364",
                        "ENSMUSG00000031996",
                        "ENSMUSG00000031633",
                        "ENSMUSG00000053768",
                        "ENSMUSG00000044792",
                        "ENSMUSG00000023010",
                        "ENSMUSG00000026158",
                        "ENSMUSG00000029655",
                        "ENSMUSG00000022437",
                        "ENSMUSG00000020358",
                        "ENSMUSG00000025781",
                        "ENSMUSG00000028452",
                        "ENSMUSG00000036880",
                        "ENSMUSG00000053819",
                        "ENSMUSG00000039987",
                        "ENSMUSG00000022551",
                        "ENSMUSG00000037110",
                        "ENSMUSG00000062169",
                        "ENSMUSG00000033102",
                        "ENSMUSG00000005881",
                        "ENSMUSG00000022594",
                        "ENSMUSG00000034290",
                        "ENSMUSG00000005981",
                        "ENSMUSG00000038718",
                        "ENSMUSG00000014504",
                        "ENSMUSG00000039741",
                        "ENSMUSG00000027076",
                        "ENSMUSG00000030298",
                        "ENSMUSG00000013539",
                        "ENSMUSG00000001366",
                        "ENSMUSG00000027332",
                        "ENSMUSG00000033938",
                        "ENSMUSG00000032096",
                        "ENSMUSG00000022214",
                        "ENSMUSG00000022110",
                        "ENSMUSG00000020190",
                        "ENSMUSG00000052812",
                        "ENSMUSG00000037916",
                        "ENSMUSG00000025745",
                        "ENSMUSG00000048546",
                        "ENSMUSG00000020952",
                        "ENSMUSG00000042410",
                        "ENSMUSG00000030654",
                        "ENSMUSG00000031880",
                        "ENSMUSG00000006005",
                        "ENSMUSG00000045210",
                        "ENSMUSG00000029427",
                        "ENSMUSG00000046312",
                        "ENSMUSG00000040321",
                        "ENSMUSG00000036572",
                        "ENSMUSG00000074182",
                        "ENSMUSG00000003380",
                        "ENSMUSG00000023990",
                        "ENSMUSG00000039016",
                        "ENSMUSG00000074064",
                        "ENSMUSG00000040414",
                        "ENSMUSG00000025428",
                        "ENSMUSG00000032724",
                        "ENSMUSG00000068923",
                        "ENSMUSG00000020387",
                        "ENSMUSG00000019428",
                        "ENSMUSG00000023723",
                        "ENSMUSG00000023861",
                        "ENSMUSG00000003072",
                        "ENSMUSG00000032249",
                        "ENSMUSG00000028443",
                        "ENSMUSG00000036564",
                        "ENSMUSG00000052752",
                        "ENSMUSG00000037049",
                        "ENSMUSG00000024236",
                        "ENSMUSG00000039474",
                        "ENSMUSG00000038370",
                        "ENSMUSG00000039058",
                        "ENSMUSG00000063904",
                        "ENSMUSG00000021395",
                        "ENSMUSG00000027620",
                        "ENSMUSG00000029128",
                        "ENSMUSG00000033400",
                        "ENSMUSG00000074994",
                        "ENSMUSG00000022553",
                        "ENSMUSG00000028884",
                        "ENSMUSG00000009079",
                        "ENSMUSG00000022235",
                        "ENSMUSG00000040351",
                        "ENSMUSG00000024587",
                        "ENSMUSG00000026489",
                        "ENSMUSG00000031447",
                        "ENSMUSG00000016559",
                        "ENSMUSG00000053929"
                    ],
                    "expression_sum": {
                        "class1": 0.0
                    },
                    "uniprot_ids": [
                        "E9PZM4",
                        "G3UXJ4",
                        "A0A0G2JEZ3",
                        "G3UZG2",
                        "A0A0G2JES5",
                        "M0QWT0",
                        "F7CDZ7",
                        "A0A0G2JDK8",
                        "A0A0G2JEP1",
                        "A0A0G2JFK1",
                        "A0A140LJE4"
                    ]
                },
                "ENSMUSG00000002608": {
                    "id": "ENSMUSG00000002608",
                    "type": "Gene",
                    "symbol": "Ccdc97",
                    "source": [
                        "ENSMUSG00000025612",
                        "ENSMUSG00000078671",
                        "ENSMUSG00000056501",
                        "ENSMUSG00000015579",
                        "ENSMUSG00000023994",
                        "ENSMUSG00000029249",
                        "ENSMUSG00000001280",
                        "ENSMUSG00000005566",
                        "ENSMUSG00000019768",
                        "ENSMUSG00000005698",
                        "ENSMUSG00000032238",
                        "ENSMUSG00000015605",
                        "ENSMUSG00000026803",
                        "ENSMUSG00000029913"
                    ],
                    "target": [],
                    "expression_sum": {
                        "class1": 0.0
                    },
                    "uniprot_ids": [
                        "Q9DBT3",
                        "A0A0U1RP69"
                    ]
                },
                "ENSMUSG00000002660": {
                    "id": "ENSMUSG00000002660",
                    "type": "Gene",
                    "symbol": "Clpp",
                    "source": [
                        "ENSMUSG00000028799",
                        "ENSMUSG00000023927",
                        "ENSMUSG00000078671"
                    ],
                    "target": [],
                    "expression_sum": {
                        "class1": 0.0
                    },
                    "uniprot_ids": [
                        "O88696"
                    ]
                },
                "ENSMUSG00000006024": {
                    "id": "ENSMUSG00000006024",
                    "type": "Gene",
                    "symbol": "Napa",
                    "source": [
                        "ENSMUSG00000022346",
                        "ENSMUSG00000078671",
                        "ENSMUSG00000015605",
                        "ENSMUSG00000028466",
                        "ENSMUSG00000015579",
                        "ENSMUSG00000024985",
                        "ENSMUSG00000029249",
                        "ENSMUSG00000001280",
                        "ENSMUSG00000019768",
                        "ENSMUSG00000022641",
                        "ENSMUSG00000008575",
                        "ENSMUSG00000029913",
                        "ENSMUSG00000015846"
                    ],
                    "target": [],
                    "expression_sum": {
                        "class1": 2.0
                    },
                    "uniprot_ids": [
                        "Q9DB05",
                        "A0A1B0GR35"
                    ]
                },
                "ENSMUSG00000022131": {
                    "id": "ENSMUSG00000022131",
                    "type": "Gene",
                    "symbol": "Gpr180",
                    "source": [
                        "ENSMUSG00000057469",
                        "ENSMUSG00000078671",
                        "ENSMUSG00000019768",
                        "ENSMUSG00000017146",
                        "ENSMUSG00000009079",
                        "ENSMUSG00000008575"
                    ],
                    "target": [],
                    "expression_sum": {
                        "class1": 0.0
                    },
                    "uniprot_ids": [
                        "Q8BPS4"
                    ]
                },
                "ENSMUSG00000022594": {
                    "id": "ENSMUSG00000022594",
                    "type": "Gene",
                    "symbol": "Lynx1",
                    "source": [
                        "ENSMUSG00000078671",
                        "ENSMUSG00000056501",
                        "ENSMUSG00000029249",
                        "ENSMUSG00000001280",
                        "ENSMUSG00000019768"
                    ],
                    "target": [],
                    "expression_sum": {
                        "class1": 0.0
                    },
                    "uniprot_ids": [
                        "P0DP60",
                        "A0A087WNU3"
                    ]
                },
                "ENSMUSG00000024594": {
                    "id": "ENSMUSG00000024594",
                    "type": "Gene",
                    "symbol": "Prrc1",
                    "source": [
                        "ENSMUSG00000032238",
                        "ENSMUSG00000078671"
                    ],
                    "target": [],
                    "expression_sum": {
                        "class1": 1.0
                    },
                    "uniprot_ids": [
                        "Q3UPH1",
                        "A0A494BB36"
                    ]
                },
                "ENSMUSG00000028443": {
                    "id": "ENSMUSG00000028443",
                    "type": "Gene",
                    "symbol": "Nudt2",
                    "source": [
                        "ENSMUSG00000015839",
                        "ENSMUSG00000022346",
                        "ENSMUSG00000015605",
                        "ENSMUSG00000078671",
                        "ENSMUSG00000056501",
                        "ENSMUSG00000015579",
                        "ENSMUSG00000029249",
                        "ENSMUSG00000001280",
                        "ENSMUSG00000019768",
                        "ENSMUSG00000031627",
                        "ENSMUSG00000058756",
                        "ENSMUSG00000008575",
                        "ENSMUSG00000024985"
                    ],
                    "target": [],
                    "expression_sum": {
                        "class1": 0.0
                    },
                    "uniprot_ids": [
                        "P56380"
                    ]
                },
                "ENSMUSG00000032869": {
                    "id": "ENSMUSG00000032869",
                    "type": "Gene",
                    "symbol": "Psmf1",
                    "source": [
                        "ENSMUSG00000022383",
                        "ENSMUSG00000024560",
                        "ENSMUSG00000031715",
                        "ENSMUSG00000078671"
                    ],
                    "target": [],
                    "expression_sum": {
                        "class1": 0.0
                    },
                    "uniprot_ids": [
                        "Q8BHL8",
                        "D6REH2"
                    ]
                },
                "ENSMUSG00000032959": {
                    "id": "ENSMUSG00000032959",
                    "type": "Gene",
                    "symbol": "Pebp1",
                    "source": [
                        "ENSMUSG00000057469",
                        "ENSMUSG00000010175",
                        "ENSMUSG00000078671",
                        "ENSMUSG00000015605",
                        "ENSMUSG00000001280",
                        "ENSMUSG00000005566",
                        "ENSMUSG00000019768",
                        "ENSMUSG00000076431",
                        "ENSMUSG00000008575"
                    ],
                    "target": [],
                    "expression_sum": {
                        "class1": 1.0
                    },
                    "uniprot_ids": [
                        "P70296",
                        "D6RHS6",
                        "D3Z1V4"
                    ]
                },
                "ENSMUSG00000036825": {
                    "id": "ENSMUSG00000036825",
                    "type": "Gene",
                    "symbol": "Ssx2ip",
                    "source": [
                        "ENSMUSG00000058440",
                        "ENSMUSG00000021250",
                        "ENSMUSG00000006215",
                        "ENSMUSG00000078671",
                        "ENSMUSG00000056501",
                        "ENSMUSG00000041515",
                        "ENSMUSG00000005566",
                        "ENSMUSG00000005698"
                    ],
                    "target": [],
                    "expression_sum": {
                        "class1": 0.0
                    },
                    "uniprot_ids": [
                        "Q8VC66",
                        "A0A0R4J1A9",
                        "D3Z474",
                        "D3Z6T5"
                    ]
                },
                "ENSMUSG00000038718": {
                    "id": "ENSMUSG00000038718",
                    "type": "TF",
                    "symbol": "Pbx3",
                    "source": [
                        "ENSMUSG00000057469",
                        "ENSMUSG00000078671",
                        "ENSMUSG00000056501",
                        "ENSMUSG00000029249",
                        "ENSMUSG00000019768",
                        "ENSMUSG00000027490",
                        "ENSMUSG00000030087",
                        "ENSMUSG00000008575"
                    ],
                    "target": [
                        "ENSMUSG00000028745",
                        "ENSMUSG00000000538",
                        "ENSMUSG00000010608",
                        "ENSMUSG00000022773",
                        "ENSMUSG00000021313",
                        "ENSMUSG00000000168",
                        "ENSMUSG00000018677",
                        "ENSMUSG00000001053",
                        "ENSMUSG00000034329",
                        "ENSMUSG00000052962",
                        "ENSMUSG00000029454",
                        "ENSMUSG00000031540",
                        "ENSMUSG00000029833",
                        "ENSMUSG00000087863",
                        "ENSMUSG00000000441"
                    ],
                    "expression_sum": {
                        "class1": 0.0
                    },
                    "uniprot_ids": [
                        "O35317",
                        "D6RCU6",
                        "B2FDH2",
                        "H3BLL9",
                        "B2FDH3",
                        "H3BK27"
                    ]
                },
                "ENSMUSG00000040351": {
                    "id": "ENSMUSG00000040351",
                    "type": "Gene",
                    "symbol": "Ankib1",
                    "source": [
                        "ENSMUSG00000015839",
                        "ENSMUSG00000078671",
                        "ENSMUSG00000029249",
                        "ENSMUSG00000001280",
                        "ENSMUSG00000019768",
                        "ENSMUSG00000005583",
                        "ENSMUSG00000005698",
                        "ENSMUSG00000022641",
                        "ENSMUSG00000008575",
                        "ENSMUSG00000000567"
                    ],
                    "target": [],
                    "expression_sum": {
                        "class1": 0.0
                    },
                    "uniprot_ids": [
                        "Q6ZPS6",
                        "A0A0G2JEA0"
                    ]
                },
                "ENSMUSG00000045210": {
                    "id": "ENSMUSG00000045210",
                    "type": "Gene",
                    "symbol": "Vcpip1",
                    "source": [
                        "ENSMUSG00000029135",
                        "ENSMUSG00000024515",
                        "ENSMUSG00000022346",
                        "ENSMUSG00000078671",
                        "ENSMUSG00000019564",
                        "ENSMUSG00000056501",
                        "ENSMUSG00000029249",
                        "ENSMUSG00000001280",
                        "ENSMUSG00000019768"
                    ],
                    "target": [],
                    "expression_sum": {
                        "class1": 0.0
                    },
                    "uniprot_ids": [
                        "A0A0R4J0M9"
                    ]
                },
                "ENSMUSG00000045838": {
                    "id": "ENSMUSG00000045838",
                    "type": "Gene",
                    "symbol": "Ccdc9b",
                    "source": [
                        "ENSMUSG00000078671",
                        "ENSMUSG00000015579",
                        "ENSMUSG00000029249",
                        "ENSMUSG00000019768",
                        "ENSMUSG00000058756",
                        "ENSMUSG00000008575"
                    ],
                    "target": [],
                    "expression_sum": {
                        "class1": 0.0
                    },
                    "uniprot_ids": [
                        "A3KGF9"
                    ]
                },
                "ENSMUSG00000048546": {
                    "id": "ENSMUSG00000048546",
                    "type": "Gene",
                    "symbol": "Tob2",
                    "source": [
                        "ENSMUSG00000059552",
                        "ENSMUSG00000001419",
                        "ENSMUSG00000010175",
                        "ENSMUSG00000021250",
                        "ENSMUSG00000026628",
                        "ENSMUSG00000078671",
                        "ENSMUSG00000024955",
                        "ENSMUSG00000024985",
                        "ENSMUSG00000029249",
                        "ENSMUSG00000001280",
                        "ENSMUSG00000005566",
                        "ENSMUSG00000019768",
                        "ENSMUSG00000025958",
                        "ENSMUSG00000022641",
                        "ENSMUSG00000008575",
                        "ENSMUSG00000035158",
                        "ENSMUSG00000015846"
                    ],
                    "target": [],
                    "expression_sum": {
                        "class1": 0.0
                    },
                    "uniprot_ids": [
                        "Q9JM55",
                        "A0A2R8W6W6"
                    ]
                },
                "ENSMUSG00000037993": {
                    "id": "ENSMUSG00000037993",
                    "type": "Gene",
                    "symbol": "Dhx38",
                    "source": [
                        "ENSMUSG00000079509",
                        "ENSMUSG00000030256",
                        "ENSMUSG00000055116",
                        "ENSMUSG00000099083",
                        "ENSMUSG00000027551",
                        "ENSMUSG00000015846",
                        "ENSMUSG00000024985"
                    ],
                    "target": [],
                    "expression_sum": {
                        "class1": 0.0
                    },
                    "uniprot_ids": [
                        "Q80X98"
                    ]
                },
                "ENSMUSG00000099083": {
                    "id": "ENSMUSG00000099083",
                    "type": "TF",
                    "symbol": "Atf7",
                    "source": [
                        "ENSMUSG00000025498",
                        "ENSMUSG00000053110"
                    ],
                    "target": [
                        "ENSMUSG00000000538",
                        "ENSMUSG00000092837",
                        "ENSMUSG00000026869",
                        "ENSMUSG00000005501",
                        "ENSMUSG00000005882",
                        "ENSMUSG00000046324",
                        "ENSMUSG00000063236",
                        "ENSMUSG00000047888",
                        "ENSMUSG00000038943",
                        "ENSMUSG00000028436",
                        "ENSMUSG00000029176",
                        "ENSMUSG00000002763",
                        "ENSMUSG00000027433",
                        "ENSMUSG00000037993",
                        "ENSMUSG00000011427",
                        "ENSMUSG00000001403",
                        "ENSMUSG00000026853",
                        "ENSMUSG00000028959",
                        "ENSMUSG00000025212",
                        "ENSMUSG00000029910",
                        "ENSMUSG00000021670",
                        "ENSMUSG00000047842",
                        "ENSMUSG00000026223",
                        "ENSMUSG00000012443",
                        "ENSMUSG00000073805",
                        "ENSMUSG00000032199",
                        "ENSMUSG00000027323",
                        "ENSMUSG00000022614",
                        "ENSMUSG00000030611",
                        "ENSMUSG00000038379",
                        "ENSMUSG00000002015",
                        "ENSMUSG00000028465",
                        "ENSMUSG00000028678",
                        "ENSMUSG00000067424",
                        "ENSMUSG00000021116",
                        "ENSMUSG00000098090",
                        "ENSMUSG00000019942",
                        "ENSMUSG00000025498",
                        "ENSMUSG00000021975",
                        "ENSMUSG00000030878",
                        "ENSMUSG00000046230",
                        "ENSMUSG00000030469",
                        "ENSMUSG00000026960",
                        "ENSMUSG00000010064",
                        "ENSMUSG00000018425",
                        "ENSMUSG00000027605",
                        "ENSMUSG00000074671",
                        "ENSMUSG00000055917",
                        "ENSMUSG00000057143",
                        "ENSMUSG00000005846",
                        "ENSMUSG00000031314",
                        "ENSMUSG00000038074",
                        "ENSMUSG00000038780",
                        "ENSMUSG00000021958",
                        "ENSMUSG00000018541",
                        "ENSMUSG00000029101",
                        "ENSMUSG00000021772",
                        "ENSMUSG00000069014",
                        "ENSMUSG00000022685",
                        "ENSMUSG00000026615",
                        "ENSMUSG00000036768",
                        "ENSMUSG00000053580",
                        "ENSMUSG00000030605",
                        "ENSMUSG00000032740",
                        "ENSMUSG00000028683",
                        "ENSMUSG00000060510",
                        "ENSMUSG00000031483",
                        "ENSMUSG00000021877",
                        "ENSMUSG00000034354",
                        "ENSMUSG00000046603",
                        "ENSMUSG00000030759",
                        "ENSMUSG00000001473",
                        "ENSMUSG00000041440",
                        "ENSMUSG00000059486",
                        "ENSMUSG00000052752",
                        "ENSMUSG00000049690",
                        "ENSMUSG00000036473",
                        "ENSMUSG00000022855",
                        "ENSMUSG00000014303",
                        "ENSMUSG00000001158",
                        "ENSMUSG00000026279",
                        "ENSMUSG00000017286"
                    ],
                    "expression_sum": {
                        "class1": 0.0
                    },
                    "uniprot_ids": [
                        "Q8R0S1",
                        "Q3TZR9",
                        "V9GXY2",
                        "Q7TNN1",
                        "V9GX99",
                        "V9GXX5",
                        "V9GXN6"
                    ]
                },
                "ENSMUSG00000021975": {
                    "id": "ENSMUSG00000021975",
                    "type": "Gene",
                    "symbol": "Ints9",
                    "source": [
                        "ENSMUSG00000059552",
                        "ENSMUSG00000024515",
                        "ENSMUSG00000055116",
                        "ENSMUSG00000099083",
                        "ENSMUSG00000028565",
                        "ENSMUSG00000040732",
                        "ENSMUSG00000008575"
                    ],
                    "target": [],
                    "expression_sum": {
                        "class1": 0.0
                    },
                    "uniprot_ids": [
                        "Q8K114",
                        "A0A0R4J0J5"
                    ]
                },
                "ENSMUSG00000029176": {
                    "id": "ENSMUSG00000029176",
                    "type": "Gene",
                    "symbol": "Anapc4",
                    "source": [
                        "ENSMUSG00000099083",
                        "ENSMUSG00000026628",
                        "ENSMUSG00000021250",
                        "ENSMUSG00000029249"
                    ],
                    "target": [],
                    "expression_sum": {
                        "class1": 2.0
                    },
                    "uniprot_ids": [
                        "Q91W96",
                        "A0A0G2JGY2",
                        "D6RDT6",
                        "A0A0G2JF77"
                    ]
                },
                "ENSMUSG00000038074": {
                    "id": "ENSMUSG00000038074",
                    "type": "Gene",
                    "symbol": "Fkbp14",
                    "source": [
                        "ENSMUSG00000024974",
                        "ENSMUSG00000099083",
                        "ENSMUSG00000019789"
                    ],
                    "target": [],
                    "expression_sum": {
                        "class1": 1.0
                    },
                    "uniprot_ids": [
                        "P59024",
                        "D3YWB6",
                        "D6RDT0"
                    ]
                },
                "ENSMUSG00000000078": {
                    "id": "ENSMUSG00000000078",
                    "type": "TF",
                    "symbol": "Klf6",
                    "source": [
                        "ENSMUSG00000029135",
                        "ENSMUSG00000002996",
                        "ENSMUSG00000018604",
                        "ENSMUSG00000037465",
                        "ENSMUSG00000042197",
                        "ENSMUSG00000049739",
                        "ENSMUSG00000060510",
                        "ENSMUSG00000027490",
                        "ENSMUSG00000076431",
                        "ENSMUSG00000024826",
                        "ENSMUSG00000022811"
                    ],
                    "target": [
                        "ENSMUSG00000000120",
                        "ENSMUSG00000062960",
                        "ENSMUSG00000032562",
                        "ENSMUSG00000020700",
                        "ENSMUSG00000003345",
                        "ENSMUSG00000017670",
                        "ENSMUSG00000058715",
                        "ENSMUSG00000025151",
                        "ENSMUSG00000031608",
                        "ENSMUSG00000055148",
                        "ENSMUSG00000020846",
                        "ENSMUSG00000079018",
                        "ENSMUSG00000021057",
                        "ENSMUSG00000019970",
                        "ENSMUSG00000028862",
                        "ENSMUSG00000030555",
                        "ENSMUSG00000082192",
                        "ENSMUSG00000031490",
                        "ENSMUSG00000011589",
                        "ENSMUSG00000025728",
                        "ENSMUSG00000008540",
                        "ENSMUSG00000074207",
                        "ENSMUSG00000028334",
                        "ENSMUSG00000024491",
                        "ENSMUSG00000078670",
                        "ENSMUSG00000021033",
                        "ENSMUSG00000011427",
                        "ENSMUSG00000083834",
                        "ENSMUSG00000077549",
                        "ENSMUSG00000022636",
                        "ENSMUSG00000014303",
                        "ENSMUSG00000049755",
                        "ENSMUSG00000028926",
                        "ENSMUSG00000062593",
                        "ENSMUSG00000030560",
                        "ENSMUSG00000039137",
                        "ENSMUSG00000054196",
                        "ENSMUSG00000015749",
                        "ENSMUSG00000089847"
                    ],
                    "expression_sum": {
                        "class1": 5.0
                    },
                    "uniprot_ids": [
                        "Q8BPQ2",
                        "A0A1Y7VLA9"
                    ]
                },
                "ENSMUSG00000062960": {
                    "id": "ENSMUSG00000062960",
                    "type": "Gene",
                    "symbol": "Kdr",
                    "source": [
                        "ENSMUSG00000003032",
                        "ENSMUSG00000026628",
                        "ENSMUSG00000018604",
                        "ENSMUSG00000000078",
                        "ENSMUSG00000031103"
                    ],
                    "target": [],
                    "expression_sum": {
                        "class1": 5.0
                    },
                    "uniprot_ids": [
                        "P35918"
                    ]
                },
                "ENSMUSG00000011427": {
                    "id": "ENSMUSG00000011427",
                    "type": "TF",
                    "symbol": "Zfp790",
                    "source": [
                        "ENSMUSG00000029135",
                        "ENSMUSG00000031681",
                        "ENSMUSG00000003032",
                        "ENSMUSG00000055116",
                        "ENSMUSG00000027109",
                        "ENSMUSG00000033543",
                        "ENSMUSG00000099083",
                        "ENSMUSG00000028565",
                        "ENSMUSG00000005698",
                        "ENSMUSG00000000078",
                        "ENSMUSG00000042557"
                    ],
                    "target": [
                        "ENSMUSG00000004865",
                        "ENSMUSG00000005881",
                        "ENSMUSG00000002733"
                    ],
                    "expression_sum": {
                        "class1": 0.0
                    },
                    "uniprot_ids": [
                        "Q80ZX2"
                    ]
                },
                "ENSMUSG00000020846": {
                    "id": "ENSMUSG00000020846",
                    "type": "Gene",
                    "symbol": "Rflnb",
                    "source": [
                        "ENSMUSG00000022346",
                        "ENSMUSG00000018604",
                        "ENSMUSG00000005698",
                        "ENSMUSG00000024140",
                        "ENSMUSG00000000078",
                        "ENSMUSG00000016087",
                        "ENSMUSG00000022528"
                    ],
                    "target": [],
                    "expression_sum": {
                        "class1": 2.0
                    },
                    "uniprot_ids": [
                        "Q5SVD0"
                    ]
                },
                "ENSMUSG00000024491": {
                    "id": "ENSMUSG00000024491",
                    "type": "Gene",
                    "symbol": "Rbm27",
                    "source": [
                        "ENSMUSG00000029135",
                        "ENSMUSG00000022346",
                        "ENSMUSG00000027109",
                        "ENSMUSG00000025498",
                        "ENSMUSG00000053477",
                        "ENSMUSG00000005583",
                        "ENSMUSG00000031627",
                        "ENSMUSG00000032035",
                        "ENSMUSG00000031885",
                        "ENSMUSG00000016087",
                        "ENSMUSG00000000078",
                        "ENSMUSG00000008575",
                        "ENSMUSG00000060601"
                    ],
                    "target": [],
                    "expression_sum": {
                        "class1": 1.0
                    },
                    "uniprot_ids": [
                        "Q5SFM8"
                    ]
                },
                "ENSMUSG00000000359": {
                    "id": "ENSMUSG00000000359",
                    "type": "TF",
                    "symbol": "Rem1",
                    "source": [
                        "ENSMUSG00000066551",
                        "ENSMUSG00000001493",
                        "ENSMUSG00000016503",
                        "ENSMUSG00000015846",
                        "ENSMUSG00000000567"
                    ],
                    "target": [
                        "ENSMUSG00000022722",
                        "ENSMUSG00000038695",
                        "ENSMUSG00000002265"
                    ],
                    "expression_sum": {
                        "class1": 0.0
                    },
                    "uniprot_ids": [
                        "O35929",
                        "A3KGR6"
                    ]
                },
                "ENSMUSG00000002265": {
                    "id": "ENSMUSG00000002265",
                    "type": "TF",
                    "symbol": "Peg3",
                    "source": [
                        "ENSMUSG00000027104",
                        "ENSMUSG00000024238",
                        "ENSMUSG00000079215",
                        "ENSMUSG00000000359"
                    ],
                    "target": [
                        "ENSMUSG00000001472",
                        "ENSMUSG00000020457",
                        "ENSMUSG00000021024",
                        "ENSMUSG00000000552",
                        "ENSMUSG00000082896",
                        "ENSMUSG00000005656",
                        "ENSMUSG00000021670",
                        "ENSMUSG00000026960",
                        "ENSMUSG00000025351",
                        "ENSMUSG00000038084",
                        "ENSMUSG00000021706",
                        "ENSMUSG00000027566",
                        "ENSMUSG00000001105",
                        "ENSMUSG00000018339",
                        "ENSMUSG00000095115",
                        "ENSMUSG00000068220",
                        "ENSMUSG00000069662",
                        "ENSMUSG00000027422",
                        "ENSMUSG00000001506",
                        "ENSMUSG00000017144",
                        "ENSMUSG00000086155",
                        "ENSMUSG00000027022",
                        "ENSMUSG00000019899",
                        "ENSMUSG00000056899",
                        "ENSMUSG00000000708",
                        "ENSMUSG00000025780",
                        "ENSMUSG00000000740",
                        "ENSMUSG00000026193",
                        "ENSMUSG00000030465",
                        "ENSMUSG00000031538",
                        "ENSMUSG00000024084",
                        "ENSMUSG00000032334",
                        "ENSMUSG00000039607",
                        "ENSMUSG00000040852",
                        "ENSMUSG00000026043",
                        "ENSMUSG00000027656",
                        "ENSMUSG00000046844",
                        "ENSMUSG00000046721",
                        "ENSMUSG00000026879",
                        "ENSMUSG00000003161",
                        "ENSMUSG00000032231",
                        "ENSMUSG00000066037",
                        "ENSMUSG00000056412",
                        "ENSMUSG00000003970",
                        "ENSMUSG00000022816",
                        "ENSMUSG00000074698",
                        "ENSMUSG00000031422",
                        "ENSMUSG00000036446",
                        "ENSMUSG00000025035",
                        "ENSMUSG00000078812",
                        "ENSMUSG00000021704",
                        "ENSMUSG00000027204",
                        "ENSMUSG00000001025",
                        "ENSMUSG00000000378",
                        "ENSMUSG00000038903",
                        "ENSMUSG00000069833",
                        "ENSMUSG00000018217",
                        "ENSMUSG00000016559",
                        "ENSMUSG00000029661"
                    ],
                    "expression_sum": {
                        "class1": 9.0
                    },
                    "uniprot_ids": [
                        "Q3URU2",
                        "D6RGA4",
                        "A0A5F8MPW9"
                    ]
                },
                "ENSMUSG00000001493": {
                    "id": "ENSMUSG00000001493",
                    "type": "TF",
                    "symbol": "Meox1",
                    "source": [
                        "ENSMUSG00000037674",
                        "ENSMUSG00000005583",
                        "ENSMUSG00000046185"
                    ],
                    "target": [
                        "ENSMUSG00000048330",
                        "ENSMUSG00000031397",
                        "ENSMUSG00000026179",
                        "ENSMUSG00000027656",
                        "ENSMUSG00000022452",
                        "ENSMUSG00000000359",
                        "ENSMUSG00000028465",
                        "ENSMUSG00000004631",
                        "ENSMUSG00000030663",
                        "ENSMUSG00000038696",
                        "ENSMUSG00000007564",
                        "ENSMUSG00000004562",
                        "ENSMUSG00000021379"
                    ],
                    "expression_sum": {
                        "class1": 1.0
                    },
                    "uniprot_ids": [
                        "P32442"
                    ]
                },
                "ENSMUSG00000038696": {
                    "id": "ENSMUSG00000038696",
                    "type": "Gene",
                    "symbol": "Mapkap1",
                    "source": [
                        "ENSMUSG00000021944",
                        "ENSMUSG00000010175",
                        "ENSMUSG00000006215",
                        "ENSMUSG00000001493",
                        "ENSMUSG00000005583"
                    ],
                    "target": [],
                    "expression_sum": {
                        "class1": 1.0
                    },
                    "uniprot_ids": [
                        "Q8BKH7",
                        "A2AR15",
                        "A0A0A6YVX6",
                        "A0A0A6YY51",
                        "A0A0A6YW60"
                    ]
                },
                "ENSMUSG00000001517": {
                    "id": "ENSMUSG00000001517",
                    "type": "TF",
                    "symbol": "Foxm1",
                    "source": [
                        "ENSMUSG00000021540",
                        "ENSMUSG00000027490"
                    ],
                    "target": [
                        "ENSMUSG00000001053"
                    ],
                    "expression_sum": {
                        "class1": 0.0
                    },
                    "uniprot_ids": [
                        "Q6P1H7",
                        "E9Q7Y0",
                        "A0A0N4SVY9",
                        "A0A0N4SWD2"
                    ]
                },
                "ENSMUSG00000000378": {
                    "id": "ENSMUSG00000000378",
                    "type": "Gene",
                    "symbol": "Ccm2",
                    "source": [
                        "ENSMUSG00000026398",
                        "ENSMUSG00000001911",
                        "ENSMUSG00000019817",
                        "ENSMUSG00000037465",
                        "ENSMUSG00000002265",
                        "ENSMUSG00000049657"
                    ],
                    "target": [],
                    "expression_sum": {
                        "class1": 0.0
                    },
                    "uniprot_ids": [
                        "Q8K2Y9",
                        "F7AVU1",
                        "E0CYY2",
                        "E0CXR5",
                        "E0CZ84"
                    ]
                },
                "ENSMUSG00000005410": {
                    "id": "ENSMUSG00000005410",
                    "type": "Gene",
                    "symbol": "Mcm5",
                    "source": [
                        "ENSMUSG00000026628",
                        "ENSMUSG00000001911",
                        "ENSMUSG00000022952",
                        "ENSMUSG00000023034",
                        "ENSMUSG00000056501",
                        "ENSMUSG00000018899",
                        "ENSMUSG00000005698",
                        "ENSMUSG00000037174",
                        "ENSMUSG00000024985"
                    ],
                    "target": [],
                    "expression_sum": {
                        "class1": 1.0
                    },
                    "uniprot_ids": [
                        "P49718"
                    ]
                },
                "ENSMUSG00000018585": {
                    "id": "ENSMUSG00000018585",
                    "type": "Gene",
                    "symbol": "Atox1",
                    "source": [
                        "ENSMUSG00000019947",
                        "ENSMUSG00000001911",
                        "ENSMUSG00000001280",
                        "ENSMUSG00000037235",
                        "ENSMUSG00000022053",
                        "ENSMUSG00000015846",
                        "ENSMUSG00000049658"
                    ],
                    "target": [],
                    "expression_sum": {
                        "class1": 9.0
                    },
                    "uniprot_ids": [
                        "O08997"
                    ]
                },
                "ENSMUSG00000030512": {
                    "id": "ENSMUSG00000030512",
                    "type": "Gene",
                    "symbol": "Snrpa1",
                    "source": [
                        "ENSMUSG00000031314",
                        "ENSMUSG00000022346",
                        "ENSMUSG00000001911",
                        "ENSMUSG00000038648",
                        "ENSMUSG00000031627",
                        "ENSMUSG00000022053",
                        "ENSMUSG00000027104"
                    ],
                    "target": [],
                    "expression_sum": {
                        "class1": 2.0
                    },
                    "uniprot_ids": [
                        "P57784",
                        "G5E883"
                    ]
                },
                "ENSMUSG00000034484": {
                    "id": "ENSMUSG00000034484",
                    "type": "Gene",
                    "symbol": "Snx2",
                    "source": [
                        "ENSMUSG00000030256",
                        "ENSMUSG00000001911"
                    ],
                    "target": [],
                    "expression_sum": {
                        "class1": 1.0
                    },
                    "uniprot_ids": [
                        "Q9CWK8",
                        "A0A494B910"
                    ]
                },
                "ENSMUSG00000040265": {
                    "id": "ENSMUSG00000040265",
                    "type": "Gene",
                    "symbol": "Dnm3",
                    "source": [
                        "ENSMUSG00000024238",
                        "ENSMUSG00000003032",
                        "ENSMUSG00000001911",
                        "ENSMUSG00000031627",
                        "ENSMUSG00000014592"
                    ],
                    "target": [],
                    "expression_sum": {
                        "class1": 0.0
                    },
                    "uniprot_ids": [
                        "Q8BZ98",
                        "F2Z460",
                        "E9QLL2",
                        "E0CXZ8"
                    ]
                },
                "ENSMUSG00000043889": {
                    "id": "ENSMUSG00000043889",
                    "type": "Gene",
                    "symbol": "Gm8399",
                    "source": [
                        "ENSMUSG00000001911"
                    ],
                    "target": [],
                    "expression_sum": {
                        "class1": 0.0
                    }
                },
                "ENSMUSG00000057572": {
                    "id": "ENSMUSG00000057572",
                    "type": "Gene",
                    "symbol": "Zbtb8os",
                    "source": [
                        "ENSMUSG00000024560",
                        "ENSMUSG00000021775",
                        "ENSMUSG00000001911"
                    ],
                    "target": [],
                    "expression_sum": {
                        "class1": 1.0
                    },
                    "uniprot_ids": [
                        "Q505B7",
                        "B2KGA7",
                        "F7BCB7",
                        "A8Y5E9"
                    ]
                },
                "ENSMUSG00000062846": {
                    "id": "ENSMUSG00000062846",
                    "type": "Gene",
                    "symbol": "Gm14176",
                    "source": [
                        "ENSMUSG00000003032",
                        "ENSMUSG00000001911"
                    ],
                    "target": [],
                    "expression_sum": {
                        "class1": 2.0
                    }
                },
                "ENSMUSG00000075705": {
                    "id": "ENSMUSG00000075705",
                    "type": "Gene",
                    "symbol": "Msrb1",
                    "source": [
                        "ENSMUSG00000001280",
                        "ENSMUSG00000031885",
                        "ENSMUSG00000001911",
                        "ENSMUSG00000015839"
                    ],
                    "target": [],
                    "expression_sum": {
                        "class1": 0.0
                    },
                    "uniprot_ids": [
                        "Q9JLC3"
                    ]
                },
                "ENSMUSG00000084384": {
                    "id": "ENSMUSG00000084384",
                    "type": "Gene",
                    "symbol": "Gm12251",
                    "source": [
                        "ENSMUSG00000001911"
                    ],
                    "target": [],
                    "expression_sum": {
                        "class1": 1.0
                    }
                },
                "ENSMUSG00000018339": {
                    "id": "ENSMUSG00000018339",
                    "type": "Gene",
                    "symbol": "Gpx3",
                    "source": [
                        "ENSMUSG00000019768",
                        "ENSMUSG00000039191",
                        "ENSMUSG00000002265"
                    ],
                    "target": [],
                    "expression_sum": {
                        "class1": 6.0
                    },
                    "uniprot_ids": [
                        "P46412",
                        "A0A1C7ZMZ5",
                        "A0A1C7ZMZ7"
                    ]
                },
                "ENSMUSG00000025780": {
                    "id": "ENSMUSG00000025780",
                    "type": "Gene",
                    "symbol": "Itih5",
                    "source": [
                        "ENSMUSG00000003032",
                        "ENSMUSG00000002265"
                    ],
                    "target": [],
                    "expression_sum": {
                        "class1": 8.0
                    },
                    "uniprot_ids": [
                        "Q8BJD1"
                    ]
                },
                "ENSMUSG00000026043": {
                    "id": "ENSMUSG00000026043",
                    "type": "Gene",
                    "symbol": "Col3a1",
                    "source": [
                        "ENSMUSG00000022314",
                        "ENSMUSG00000071637",
                        "ENSMUSG00000002265"
                    ],
                    "target": [],
                    "expression_sum": {
                        "class1": 52.0
                    },
                    "uniprot_ids": [
                        "P08121",
                        "A0A087WPS3",
                        "A0A087WPJ5"
                    ]
                },
                "ENSMUSG00000027022": {
                    "id": "ENSMUSG00000027022",
                    "type": "Gene",
                    "symbol": "Xirp2",
                    "source": [
                        "ENSMUSG00000056501",
                        "ENSMUSG00000053110",
                        "ENSMUSG00000002265"
                    ],
                    "target": [],
                    "expression_sum": {
                        "class1": 1.0
                    },
                    "uniprot_ids": [
                        "Q4U4S6",
                        "B2BBR6",
                        "A0A5F8MQC2",
                        "A0A5F8MP54",
                        "A0A5F8MPR4",
                        "A0A5F8MPJ5"
                    ]
                },
                "ENSMUSG00000032334": {
                    "id": "ENSMUSG00000032334",
                    "type": "Gene",
                    "symbol": "Loxl1",
                    "source": [
                        "ENSMUSG00000053110",
                        "ENSMUSG00000002265",
                        "ENSMUSG00000000567"
                    ],
                    "target": [],
                    "expression_sum": {
                        "class1": 3.0
                    },
                    "uniprot_ids": [
                        "A0A0R4J0Q4"
                    ]
                },
                "ENSMUSG00000036446": {
                    "id": "ENSMUSG00000036446",
                    "type": "Gene",
                    "symbol": "Lum",
                    "source": [
                        "ENSMUSG00000002265"
                    ],
                    "target": [],
                    "expression_sum": {
                        "class1": 13.0
                    },
                    "uniprot_ids": [
                        "P51885"
                    ]
                },
                "ENSMUSG00000002996": {
                    "id": "ENSMUSG00000002996",
                    "type": "TF",
                    "symbol": "Hbp1",
                    "source": [
                        "ENSMUSG00000071076",
                        "ENSMUSG00000020248",
                        "ENSMUSG00000022383",
                        "ENSMUSG00000052534"
                    ],
                    "target": [
                        "ENSMUSG00000034040",
                        "ENSMUSG00000006728",
                        "ENSMUSG00000078496",
                        "ENSMUSG00000014776",
                        "ENSMUSG00000037355",
                        "ENSMUSG00000007783",
                        "ENSMUSG00000020841",
                        "ENSMUSG00000000078",
                        "ENSMUSG00000081499",
                        "ENSMUSG00000026276",
                        "ENSMUSG00000026814",
                        "ENSMUSG00000039234",
                        "ENSMUSG00000032536"
                    ],
                    "expression_sum": {
                        "class1": 1.0
                    },
                    "uniprot_ids": [
                        "H3BKS6",
                        "E9Q1A8",
                        "E9Q469",
                        "H3BJW8",
                        "H3BKV0",
                        "H3BKQ9",
                        "H3BJQ4"
                    ]
                },
                "ENSMUSG00000037355": {
                    "id": "ENSMUSG00000037355",
                    "type": "Gene",
                    "symbol": "Uvssa",
                    "source": [
                        "ENSMUSG00000002996",
                        "ENSMUSG00000024985",
                        "ENSMUSG00000042557",
                        "ENSMUSG00000006215"
                    ],
                    "target": [],
                    "expression_sum": {
                        "class1": 1.0
                    },
                    "uniprot_ids": [
                        "Q9D479",
                        "E9PZL9"
                    ]
                },
                "ENSMUSG00000035781": {
                    "id": "ENSMUSG00000035781",
                    "type": "Gene",
                    "symbol": "R3hdm4",
                    "source": [
                        "ENSMUSG00000022346",
                        "ENSMUSG00000003923",
                        "ENSMUSG00000056501",
                        "ENSMUSG00000001280",
                        "ENSMUSG00000031627"
                    ],
                    "target": [],
                    "expression_sum": {
                        "class1": 1.0
                    },
                    "uniprot_ids": [
                        "Q4VBF2",
                        "A0A1W2P759",
                        "A0A1W2P7J8",
                        "A0A1W2P6T7",
                        "A0A1W2P823"
                    ]
                },
                "ENSMUSG00000028339": {
                    "id": "ENSMUSG00000028339",
                    "type": "Gene",
                    "symbol": "Col15a1",
                    "source": [
                        "ENSMUSG00000058239",
                        "ENSMUSG00000027104",
                        "ENSMUSG00000003923",
                        "ENSMUSG00000022346"
                    ],
                    "target": [],
                    "expression_sum": {
                        "class1": 3.0
                    },
                    "uniprot_ids": [
                        "O35206",
                        "A2AJY6",
                        "A2AJY5",
                        "A2AJY2",
                        "A2AJY7",
                        "A2AJY4"
                    ]
                },
                "ENSMUSG00000004151": {
                    "id": "ENSMUSG00000004151",
                    "type": "TF",
                    "symbol": "Etv1",
                    "source": [
                        "ENSMUSG00000030256",
                        "ENSMUSG00000015579",
                        "ENSMUSG00000022383",
                        "ENSMUSG00000027210",
                        "ENSMUSG00000000567"
                    ],
                    "target": [
                        "ENSMUSG00000078815",
                        "ENSMUSG00000060288",
                        "ENSMUSG00000026260",
                        "ENSMUSG00000000058",
                        "ENSMUSG00000001418",
                        "ENSMUSG00000000374",
                        "ENSMUSG00000032381",
                        "ENSMUSG00000029649",
                        "ENSMUSG00000028788"
                    ],
                    "expression_sum": {
                        "class1": 0.0
                    },
                    "uniprot_ids": [
                        "P41164",
                        "Q8CCR6",
                        "E0CXX3",
                        "E0CYN8",
                        "E0CZ37",
                        "E0CXD2",
                        "E0CYI1",
                        "E0CZ54",
                        "E0CXE6"
                    ]
                },
                "ENSMUSG00000032381": {
                    "id": "ENSMUSG00000032381",
                    "type": "Gene",
                    "symbol": "Ciao2a",
                    "source": [
                        "ENSMUSG00000015605",
                        "ENSMUSG00000004151"
                    ],
                    "target": [],
                    "expression_sum": {
                        "class1": 1.0
                    },
                    "uniprot_ids": [
                        "Q9DCL2"
                    ]
                },
                "ENSMUSG00000058587": {
                    "id": "ENSMUSG00000058587",
                    "type": "Gene",
                    "symbol": "Tmod3",
                    "source": [
                        "ENSMUSG00000006418",
                        "ENSMUSG00000036461",
                        "ENSMUSG00000018604"
                    ],
                    "target": [],
                    "expression_sum": {
                        "class1": 10.0
                    },
                    "uniprot_ids": [
                        "Q9JHJ0",
                        "A0A1L1SR42",
                        "A0A1L1SQ12"
                    ]
                },
                "ENSMUSG00000027002": {
                    "id": "ENSMUSG00000027002",
                    "type": "Gene",
                    "symbol": "Nckap1",
                    "source": [
                        "ENSMUSG00000022676",
                        "ENSMUSG00000008958",
                        "ENSMUSG00000040732",
                        "ENSMUSG00000020167"
                    ],
                    "target": [],
                    "expression_sum": {
                        "class1": 2.0
                    },
                    "uniprot_ids": [
                        "P28660",
                        "A2AS98"
                    ]
                },
                "ENSMUSG00000060419": {
                    "id": "ENSMUSG00000060419",
                    "type": "Gene",
                    "symbol": "Rps16-ps2",
                    "source": [
                        "ENSMUSG00000008958",
                        "ENSMUSG00000018604"
                    ],
                    "target": [],
                    "expression_sum": {
                        "class1": 16.0
                    }
                },
                "ENSMUSG00000011096": {
                    "id": "ENSMUSG00000011096",
                    "type": "Gene",
                    "symbol": "Akt1s1",
                    "source": [
                        "ENSMUSG00000006705",
                        "ENSMUSG00000052837",
                        "ENSMUSG00000040270",
                        "ENSMUSG00000009079",
                        "ENSMUSG00000071637"
                    ],
                    "target": [],
                    "expression_sum": {
                        "class1": 0.0
                    },
                    "uniprot_ids": [
                        "Q9D1F4",
                        "E9QKI5",
                        "A0A140LHA0",
                        "D3Z4R0",
                        "E9QKI4",
                        "A0A140LJJ3",
                        "F6R8S6",
                        "A0A140LHN7",
                        "D3Z4W3",
                        "D3YWZ1"
                    ]
                },
                "ENSMUSG00000015850": {
                    "id": "ENSMUSG00000015850",
                    "type": "Gene",
                    "symbol": "Adamtsl4",
                    "source": [
                        "ENSMUSG00000029135",
                        "ENSMUSG00000001419",
                        "ENSMUSG00000015605",
                        "ENSMUSG00000029249",
                        "ENSMUSG00000001280",
                        "ENSMUSG00000019768",
                        "ENSMUSG00000009079",
                        "ENSMUSG00000058756",
                        "ENSMUSG00000008575",
                        "ENSMUSG00000031715"
                    ],
                    "target": [],
                    "expression_sum": {
                        "class1": 0.0
                    },
                    "uniprot_ids": [
                        "Q80T21",
                        "D3Z0T6"
                    ]
                },
                "ENSMUSG00000071151": {
                    "id": "ENSMUSG00000071151",
                    "type": "Gene",
                    "symbol": "Gm4799",
                    "source": [
                        "ENSMUSG00000018604",
                        "ENSMUSG00000032228",
                        "ENSMUSG00000019768",
                        "ENSMUSG00000005698",
                        "ENSMUSG00000009079",
                        "ENSMUSG00000015605"
                    ],
                    "target": [],
                    "expression_sum": {
                        "class1": 0.0
                    }
                },
                "ENSMUSG00000024331": {
                    "id": "ENSMUSG00000024331",
                    "type": "Gene",
                    "symbol": "Dsc2",
                    "source": [
                        "ENSMUSG00000010175",
                        "ENSMUSG00000056501",
                        "ENSMUSG00000015579",
                        "ENSMUSG00000030557",
                        "ENSMUSG00000032238",
                        "ENSMUSG00000014592"
                    ],
                    "target": [],
                    "expression_sum": {
                        "class1": 0.0
                    },
                    "uniprot_ids": [
                        "P55292",
                        "D6RDD6",
                        "F6RM34"
                    ]
                },
                "ENSMUSG00000046580": {
                    "id": "ENSMUSG00000046580",
                    "type": "Gene",
                    "symbol": "Gm7862",
                    "source": [
                        "ENSMUSG00000001280",
                        "ENSMUSG00000014592"
                    ],
                    "target": [],
                    "expression_sum": {
                        "class1": 0.0
                    }
                },
                "ENSMUSG00000060992": {
                    "id": "ENSMUSG00000060992",
                    "type": "Gene",
                    "symbol": "Copz1",
                    "source": [
                        "ENSMUSG00000022346",
                        "ENSMUSG00000036461",
                        "ENSMUSG00000031627",
                        "ENSMUSG00000027104",
                        "ENSMUSG00000014592"
                    ],
                    "target": [],
                    "expression_sum": {
                        "class1": 0.0
                    },
                    "uniprot_ids": [
                        "P61924",
                        "Q8R3M1",
                        "A0A2R8VJV3"
                    ]
                },
                "ENSMUSG00000068706": {
                    "id": "ENSMUSG00000068706",
                    "type": "Gene",
                    "symbol": "Gm10250",
                    "source": [
                        "ENSMUSG00000056501",
                        "ENSMUSG00000001280",
                        "ENSMUSG00000033943",
                        "ENSMUSG00000019768",
                        "ENSMUSG00000014592"
                    ],
                    "target": [],
                    "expression_sum": {
                        "class1": 17.0
                    }
                },
                "ENSMUSG00000015501": {
                    "id": "ENSMUSG00000015501",
                    "type": "TF",
                    "symbol": "Hivep2",
                    "source": [
                        "ENSMUSG00000041515"
                    ],
                    "target": [
                        "ENSMUSG00000082243",
                        "ENSMUSG00000045034",
                        "ENSMUSG00000000787",
                        "ENSMUSG00000001025",
                        "ENSMUSG00000001119",
                        "ENSMUSG00000058835",
                        "ENSMUSG00000002043",
                        "ENSMUSG00000000441"
                    ],
                    "expression_sum": {
                        "class1": 0.0
                    },
                    "uniprot_ids": [
                        "Q3UHF7",
                        "A0A087WQF9"
                    ]
                },
                "ENSMUSG00000001119": {
                    "id": "ENSMUSG00000001119",
                    "type": "Gene",
                    "symbol": "Col6a1",
                    "source": [
                        "ENSMUSG00000015501",
                        "ENSMUSG00000001911"
                    ],
                    "target": [],
                    "expression_sum": {
                        "class1": 3.0
                    },
                    "uniprot_ids": [
                        "Q04857"
                    ]
                },
                "ENSMUSG00000017299": {
                    "id": "ENSMUSG00000017299",
                    "type": "TF",
                    "symbol": "Dnttip1",
                    "source": [],
                    "target": [
                        "ENSMUSG00000017548",
                        "ENSMUSG00000003200",
                        "ENSMUSG00000001604",
                        "ENSMUSG00000004996"
                    ],
                    "expression_sum": {
                        "class1": 0.0
                    },
                    "uniprot_ids": [
                        "Q99LB0",
                        "F7B2G8",
                        "A2A4Y7"
                    ]
                },
                "ENSMUSG00000004996": {
                    "id": "ENSMUSG00000004996",
                    "type": "Gene",
                    "symbol": "Mri1",
                    "source": [
                        "ENSMUSG00000045680",
                        "ENSMUSG00000025612",
                        "ENSMUSG00000017299",
                        "ENSMUSG00000030067",
                        "ENSMUSG00000022150",
                        "ENSMUSG00000023932"
                    ],
                    "target": [],
                    "expression_sum": {
                        "class1": 1.0
                    },
                    "uniprot_ids": [
                        "Q9CQT1",
                        "F8WI95",
                        "F6YY88"
                    ]
                },
                "ENSMUSG00000017548": {
                    "id": "ENSMUSG00000017548",
                    "type": "Gene",
                    "symbol": "Suz12",
                    "source": [
                        "ENSMUSG00000071076",
                        "ENSMUSG00000032228",
                        "ENSMUSG00000017299",
                        "ENSMUSG00000001280",
                        "ENSMUSG00000024985"
                    ],
                    "target": [],
                    "expression_sum": {
                        "class1": 0.0
                    },
                    "uniprot_ids": [
                        "Q80U70",
                        "F6Z494",
                        "E9PW15",
                        "F7B7H9"
                    ]
                },
                "ENSMUSG00000019947": {
                    "id": "ENSMUSG00000019947",
                    "type": "TF",
                    "symbol": "Arid5b",
                    "source": [
                        "ENSMUSG00000071637",
                        "ENSMUSG00000032035",
                        "ENSMUSG00000022314",
                        "ENSMUSG00000021250"
                    ],
                    "target": [
                        "ENSMUSG00000028248",
                        "ENSMUSG00000079137",
                        "ENSMUSG00000069833",
                        "ENSMUSG00000004951",
                        "ENSMUSG00000025173",
                        "ENSMUSG00000001763",
                        "ENSMUSG00000000184",
                        "ENSMUSG00000018585",
                        "ENSMUSG00000053477",
                        "ENSMUSG00000000568",
                        "ENSMUSG00000023025",
                        "ENSMUSG00000008333",
                        "ENSMUSG00000069439",
                        "ENSMUSG00000048583",
                        "ENSMUSG00000000743",
                        "ENSMUSG00000018666"
                    ],
                    "expression_sum": {
                        "class1": 2.0
                    },
                    "uniprot_ids": [
                        "Q8BM75",
                        "A0A1X7SB62"
                    ]
                },
                "ENSMUSG00000002688": {
                    "id": "ENSMUSG00000002688",
                    "type": "Gene",
                    "symbol": "Prkd1",
                    "source": [
                        "ENSMUSG00000020185",
                        "ENSMUSG00000027552"
                    ],
                    "target": [],
                    "expression_sum": {
                        "class1": 0.0
                    },
                    "uniprot_ids": [
                        "Q62101"
                    ]
                },
                "ENSMUSG00000021485": {
                    "id": "ENSMUSG00000021485",
                    "type": "TF",
                    "symbol": "Mxd3",
                    "source": [
                        "ENSMUSG00000005566"
                    ],
                    "target": [
                        "ENSMUSG00000000346",
                        "ENSMUSG00000000028",
                        "ENSMUSG00000083407",
                        "ENSMUSG00000003438"
                    ],
                    "expression_sum": {
                        "class1": 0.0
                    },
                    "uniprot_ids": [
                        "Q80US8"
                    ]
                },
                "ENSMUSG00000001017": {
                    "id": "ENSMUSG00000001017",
                    "type": "Gene",
                    "symbol": "Chtop",
                    "source": [
                        "ENSMUSG00000030256",
                        "ENSMUSG00000038648",
                        "ENSMUSG00000019768",
                        "ENSMUSG00000021877",
                        "ENSMUSG00000024140",
                        "ENSMUSG00000037235",
                        "ENSMUSG00000022053",
                        "ENSMUSG00000027104",
                        "ENSMUSG00000015605",
                        "ENSMUSG00000049658"
                    ],
                    "target": [],
                    "expression_sum": {
                        "class1": 0.0
                    },
                    "uniprot_ids": [
                        "Q9CY57",
                        "D3YZA1",
                        "E9PW20",
                        "D3Z7T7"
                    ]
                },
                "ENSMUSG00000037706": {
                    "id": "ENSMUSG00000037706",
                    "type": "Gene",
                    "symbol": "Cd81",
                    "source": [
                        "ENSMUSG00000022346",
                        "ENSMUSG00000018604",
                        "ENSMUSG00000001280",
                        "ENSMUSG00000019768",
                        "ENSMUSG00000040732",
                        "ENSMUSG00000021877"
                    ],
                    "target": [],
                    "expression_sum": {
                        "class1": 24.0
                    },
                    "uniprot_ids": [
                        "P35762",
                        "A0A140LJL0",
                        "A0A140LHT1"
                    ]
                },
                "ENSMUSG00000041879": {
                    "id": "ENSMUSG00000041879",
                    "type": "Gene",
                    "symbol": "Ipo9",
                    "source": [
                        "ENSMUSG00000021877",
                        "ENSMUSG00000022383",
                        "ENSMUSG00000022346"
                    ],
                    "target": [],
                    "expression_sum": {
                        "class1": 0.0
                    },
                    "uniprot_ids": [
                        "E0CY46",
                        "F6UT58",
                        "F6TLX3",
                        "E9QKZ2",
                        "E0CXB2"
                    ]
                },
                "ENSMUSG00000045799": {
                    "id": "ENSMUSG00000045799",
                    "type": "Gene",
                    "symbol": "Gm9800",
                    "source": [
                        "ENSMUSG00000021877"
                    ],
                    "target": [],
                    "expression_sum": {
                        "class1": 30.0
                    }
                },
                "ENSMUSG00000075015": {
                    "id": "ENSMUSG00000075015",
                    "type": "Gene",
                    "symbol": "Gm10801",
                    "source": [
                        "ENSMUSG00000021877"
                    ],
                    "target": [],
                    "expression_sum": {
                        "class1": 2.0
                    },
                    "uniprot_ids": [
                        "F7C7Q0"
                    ]
                },
                "ENSMUSG00000084274": {
                    "id": "ENSMUSG00000084274",
                    "type": "Gene",
                    "symbol": "Ptma-ps2",
                    "source": [
                        "ENSMUSG00000052534",
                        "ENSMUSG00000021877",
                        "ENSMUSG00000018604"
                    ],
                    "target": [],
                    "expression_sum": {
                        "class1": 4.0
                    }
                },
                "ENSMUSG00000022150": {
                    "id": "ENSMUSG00000022150",
                    "type": "TF",
                    "symbol": "Dab2",
                    "source": [
                        "ENSMUSG00000026628",
                        "ENSMUSG00000021250",
                        "ENSMUSG00000023034",
                        "ENSMUSG00000052837",
                        "ENSMUSG00000031099",
                        "ENSMUSG00000029178",
                        "ENSMUSG00000032035",
                        "ENSMUSG00000000567"
                    ],
                    "target": [
                        "ENSMUSG00000025580",
                        "ENSMUSG00000027679",
                        "ENSMUSG00000029379",
                        "ENSMUSG00000029089",
                        "ENSMUSG00000011256",
                        "ENSMUSG00000082016",
                        "ENSMUSG00000004996",
                        "ENSMUSG00000026955",
                        "ENSMUSG00000018387",
                        "ENSMUSG00000018196",
                        "ENSMUSG00000032384",
                        "ENSMUSG00000000058",
                        "ENSMUSG00000051172",
                        "ENSMUSG00000025815",
                        "ENSMUSG00000030879",
                        "ENSMUSG00000028869"
                    ],
                    "expression_sum": {
                        "class1": 2.0
                    },
                    "uniprot_ids": [
                        "Q3TRE6",
                        "Q9DCE6",
                        "E9PX84",
                        "E9QL31",
                        "E0CXT5",
                        "F6TQN9",
                        "A0A0R4J104",
                        "A0A1Y7VGS2",
                        "E0CZ53",
                        "E0CYJ2"
                    ]
                },
                "ENSMUSG00000026955": {
                    "id": "ENSMUSG00000026955",
                    "type": "Gene",
                    "symbol": "Sapcd2",
                    "source": [
                        "ENSMUSG00000022150",
                        "ENSMUSG00000020919"
                    ],
                    "target": [],
                    "expression_sum": {
                        "class1": 0.0
                    },
                    "uniprot_ids": [
                        "Q9D818"
                    ]
                },
                "ENSMUSG00000082016": {
                    "id": "ENSMUSG00000082016",
                    "type": "Gene",
                    "symbol": "Pgam1-ps2",
                    "source": [
                        "ENSMUSG00000022150"
                    ],
                    "target": [],
                    "expression_sum": {
                        "class1": 0.0
                    }
                },
                "ENSMUSG00000025815": {
                    "id": "ENSMUSG00000025815",
                    "type": "Gene",
                    "symbol": "Dhtkd1",
                    "source": [
                        "ENSMUSG00000022150"
                    ],
                    "target": [],
                    "expression_sum": {
                        "class1": 0.0
                    },
                    "uniprot_ids": [
                        "A2ATU0"
                    ]
                },
                "ENSMUSG00000022228": {
                    "id": "ENSMUSG00000022228",
                    "type": "TF",
                    "symbol": "Zscan26",
                    "source": [
                        "ENSMUSG00000019768",
                        "ENSMUSG00000055116",
                        "ENSMUSG00000022383",
                        "ENSMUSG00000022641"
                    ],
                    "target": [
                        "ENSMUSG00000074401",
                        "ENSMUSG00000051065",
                        "ENSMUSG00000020326",
                        "ENSMUSG00000006398",
                        "ENSMUSG00000001379",
                        "ENSMUSG00000020778",
                        "ENSMUSG00000000374",
                        "ENSMUSG00000020198"
                    ],
                    "expression_sum": {
                        "class1": 0.0
                    },
                    "uniprot_ids": [
                        "Q5RJ54",
                        "F8WJ31"
                    ]
                },
                "ENSMUSG00000020778": {
                    "id": "ENSMUSG00000020778",
                    "type": "Gene",
                    "symbol": "Ten1",
                    "source": [
                        "ENSMUSG00000022228",
                        "ENSMUSG00000056749",
                        "ENSMUSG00000038692"
                    ],
                    "target": [],
                    "expression_sum": {
                        "class1": 1.0
                    },
                    "uniprot_ids": [
                        "Q9D7K2"
                    ]
                },
                "ENSMUSG00000022389": {
                    "id": "ENSMUSG00000022389",
                    "type": "TF",
                    "symbol": "Tef",
                    "source": [
                        "ENSMUSG00000029135",
                        "ENSMUSG00000001419",
                        "ENSMUSG00000026610",
                        "ENSMUSG00000024985",
                        "ENSMUSG00000038648",
                        "ENSMUSG00000029249",
                        "ENSMUSG00000001280",
                        "ENSMUSG00000005566",
                        "ENSMUSG00000019768",
                        "ENSMUSG00000032238",
                        "ENSMUSG00000058756",
                        "ENSMUSG00000008575",
                        "ENSMUSG00000029913",
                        "ENSMUSG00000015846"
                    ],
                    "target": [
                        "ENSMUSG00000022110",
                        "ENSMUSG00000000056",
                        "ENSMUSG00000038170",
                        "ENSMUSG00000000184",
                        "ENSMUSG00000001435",
                        "ENSMUSG00000000149",
                        "ENSMUSG00000020153",
                        "ENSMUSG00000035783",
                        "ENSMUSG00000019787",
                        "ENSMUSG00000009079",
                        "ENSMUSG00000000171",
                        "ENSMUSG00000004980"
                    ],
                    "expression_sum": {
                        "class1": 0.0
                    },
                    "uniprot_ids": [
                        "Q9JLC6",
                        "E9Q3N8",
                        "E9Q331"
                    ]
                },
                "ENSMUSG00000022811": {
                    "id": "ENSMUSG00000022811",
                    "type": "TF",
                    "symbol": "Zfp148",
                    "source": [
                        "ENSMUSG00000029135",
                        "ENSMUSG00000018604",
                        "ENSMUSG00000015579",
                        "ENSMUSG00000016087",
                        "ENSMUSG00000032035"
                    ],
                    "target": [
                        "ENSMUSG00000029804",
                        "ENSMUSG00000006818",
                        "ENSMUSG00000005881",
                        "ENSMUSG00000039108",
                        "ENSMUSG00000014959",
                        "ENSMUSG00000000149",
                        "ENSMUSG00000030123",
                        "ENSMUSG00000023036",
                        "ENSMUSG00000007656",
                        "ENSMUSG00000095306",
                        "ENSMUSG00000039221",
                        "ENSMUSG00000000078",
                        "ENSMUSG00000055493",
                        "ENSMUSG00000000031",
                        "ENSMUSG00000027803",
                        "ENSMUSG00000000001",
                        "ENSMUSG00000001794",
                        "ENSMUSG00000020601"
                    ],
                    "expression_sum": {
                        "class1": 1.0
                    },
                    "uniprot_ids": [
                        "Q61624",
                        "A0A338P6K3"
                    ]
                },
                "ENSMUSG00000020601": {
                    "id": "ENSMUSG00000020601",
                    "type": "Gene",
                    "symbol": "Trib2",
                    "source": [
                        "ENSMUSG00000001419",
                        "ENSMUSG00000009079",
                        "ENSMUSG00000022811",
                        "ENSMUSG00000058239"
                    ],
                    "target": [],
                    "expression_sum": {
                        "class1": 2.0
                    },
                    "uniprot_ids": [
                        "Q8K4K3",
                        "A0A1Y7VJR1",
                        "A0A1Y7VK24"
                    ]
                },
                "ENSMUSG00000022952": {
                    "id": "ENSMUSG00000022952",
                    "type": "TF",
                    "symbol": "Runx1",
                    "source": [
                        "ENSMUSG00000026628",
                        "ENSMUSG00000074622",
                        "ENSMUSG00000005583",
                        "ENSMUSG00000037868",
                        "ENSMUSG00000020644"
                    ],
                    "target": [
                        "ENSMUSG00000005410",
                        "ENSMUSG00000042286",
                        "ENSMUSG00000036887",
                        "ENSMUSG00000021322",
                        "ENSMUSG00000022496",
                        "ENSMUSG00000002129"
                    ],
                    "expression_sum": {
                        "class1": 0.0
                    },
                    "uniprot_ids": [
                        "Q3UM65",
                        "G3X9W7",
                        "G3UWD2",
                        "A0A087WPL0",
                        "A0A087WR05"
                    ]
                },
                "ENSMUSG00000054021": {
                    "id": "ENSMUSG00000054021",
                    "type": "Gene",
                    "symbol": "Sirt5",
                    "source": [
                        "ENSMUSG00000023079"
                    ],
                    "target": [],
                    "expression_sum": {
                        "class1": 0.0
                    },
                    "uniprot_ids": [
                        "Q8K2C6",
                        "A0A1Y7VJY8",
                        "A0A1Y7VK33",
                        "A0A1Y7VM56",
                        "A0A1Y7VNW0",
                        "A0A1Y7VMJ7"
                    ]
                },
                "ENSMUSG00000023932": {
                    "id": "ENSMUSG00000023932",
                    "type": "TF",
                    "symbol": "Cdc5l",
                    "source": [
                        "ENSMUSG00000003847",
                        "ENSMUSG00000045680"
                    ],
                    "target": [
                        "ENSMUSG00000000290",
                        "ENSMUSG00000024213",
                        "ENSMUSG00000002524",
                        "ENSMUSG00000082878",
                        "ENSMUSG00000010097",
                        "ENSMUSG00000036502",
                        "ENSMUSG00000017897",
                        "ENSMUSG00000037112",
                        "ENSMUSG00000055675",
                        "ENSMUSG00000004996",
                        "ENSMUSG00000033318",
                        "ENSMUSG00000001020",
                        "ENSMUSG00000049357",
                        "ENSMUSG00000014470"
                    ],
                    "expression_sum": {
                        "class1": 1.0
                    },
                    "uniprot_ids": [
                        "Q6A068"
                    ]
                },
                "ENSMUSG00000024213": {
                    "id": "ENSMUSG00000024213",
                    "type": "Gene",
                    "symbol": "Nudt3",
                    "source": [
                        "ENSMUSG00000017724",
                        "ENSMUSG00000021250",
                        "ENSMUSG00000015839",
                        "ENSMUSG00000024955",
                        "ENSMUSG00000001280",
                        "ENSMUSG00000019768",
                        "ENSMUSG00000023932"
                    ],
                    "target": [],
                    "expression_sum": {
                        "class1": 0.0
                    },
                    "uniprot_ids": [
                        "Q9JI46",
                        "H3BJY4",
                        "A0A338P6L9",
                        "H3BLR8",
                        "I1E4X7",
                        "B2KF67",
                        "A0A338P7L3",
                        "A0A338P6T6"
                    ]
                },
                "ENSMUSG00000049357": {
                    "id": "ENSMUSG00000049357",
                    "type": "Gene",
                    "symbol": "Brd8dc",
                    "source": [
                        "ENSMUSG00000023932"
                    ],
                    "target": [],
                    "expression_sum": {
                        "class1": 0.0
                    },
                    "uniprot_ids": [
                        "D6RFA1",
                        "G3X9B4"
                    ]
                },
                "ENSMUSG00000055675": {
                    "id": "ENSMUSG00000055675",
                    "type": "Gene",
                    "symbol": "Kbtbd11",
                    "source": [
                        "ENSMUSG00000023932"
                    ],
                    "target": [],
                    "expression_sum": {
                        "class1": 0.0
                    },
                    "uniprot_ids": [
                        "Q8BNW9"
                    ]
                },
                "ENSMUSG00000024081": {
                    "id": "ENSMUSG00000024081",
                    "type": "TF",
                    "symbol": "Cebpz",
                    "source": [
                        "ENSMUSG00000021109"
                    ],
                    "target": [
                        "ENSMUSG00000057580",
                        "ENSMUSG00000000149",
                        "ENSMUSG00000003847",
                        "ENSMUSG00000003190",
                        "ENSMUSG00000022965",
                        "ENSMUSG00000019763",
                        "ENSMUSG00000000320",
                        "ENSMUSG00000000031"
                    ],
                    "expression_sum": {
                        "class1": 0.0
                    },
                    "uniprot_ids": [
                        "A0A3B2WCE8",
                        "A0A0R4J046"
                    ]
                },
                "ENSMUSG00000019763": {
                    "id": "ENSMUSG00000019763",
                    "type": "Gene",
                    "symbol": "Rmnd1",
                    "source": [
                        "ENSMUSG00000003184",
                        "ENSMUSG00000024081"
                    ],
                    "target": [],
                    "expression_sum": {
                        "class1": 0.0
                    },
                    "uniprot_ids": [
                        "Q8CI78",
                        "D3YZC3",
                        "D3YVL9",
                        "D3Z331",
                        "F6QWS3"
                    ]
                },
                "ENSMUSG00000024140": {
                    "id": "ENSMUSG00000024140",
                    "type": "TF",
                    "symbol": "Epas1",
                    "source": [
                        "ENSMUSG00000018604",
                        "ENSMUSG00000015605",
                        "ENSMUSG00000024560",
                        "ENSMUSG00000001280",
                        "ENSMUSG00000019768",
                        "ENSMUSG00000005698",
                        "ENSMUSG00000022641",
                        "ENSMUSG00000016087",
                        "ENSMUSG00000008575",
                        "ENSMUSG00000020167"
                    ],
                    "target": [
                        "ENSMUSG00000071172",
                        "ENSMUSG00000028367",
                        "ENSMUSG00000055639",
                        "ENSMUSG00000021024",
                        "ENSMUSG00000050705",
                        "ENSMUSG00000062515",
                        "ENSMUSG00000026991",
                        "ENSMUSG00000002010",
                        "ENSMUSG00000000149",
                        "ENSMUSG00000054720",
                        "ENSMUSG00000019920",
                        "ENSMUSG00000026971",
                        "ENSMUSG00000036452",
                        "ENSMUSG00000019861",
                        "ENSMUSG00000026864",
                        "ENSMUSG00000001017",
                        "ENSMUSG00000020846",
                        "ENSMUSG00000025027",
                        "ENSMUSG00000022450",
                        "ENSMUSG00000069662",
                        "ENSMUSG00000000056",
                        "ENSMUSG00000020580",
                        "ENSMUSG00000003435",
                        "ENSMUSG00000020821",
                        "ENSMUSG00000049516",
                        "ENSMUSG00000010406",
                        "ENSMUSG00000001127",
                        "ENSMUSG00000022905",
                        "ENSMUSG00000021748",
                        "ENSMUSG00000066632",
                        "ENSMUSG00000034088",
                        "ENSMUSG00000026664",
                        "ENSMUSG00000032060",
                        "ENSMUSG00000018893",
                        "ENSMUSG00000021290",
                        "ENSMUSG00000000805",
                        "ENSMUSG00000021226",
                        "ENSMUSG00000055485",
                        "ENSMUSG00000038387",
                        "ENSMUSG00000001794",
                        "ENSMUSG00000001334",
                        "ENSMUSG00000021488",
                        "ENSMUSG00000074218",
                        "ENSMUSG00000031200",
                        "ENSMUSG00000028478",
                        "ENSMUSG00000024608",
                        "ENSMUSG00000059291",
                        "ENSMUSG00000020814",
                        "ENSMUSG00000014402",
                        "ENSMUSG00000039219",
                        "ENSMUSG00000024976",
                        "ENSMUSG00000097300",
                        "ENSMUSG00000030417",
                        "ENSMUSG00000053093",
                        "ENSMUSG00000024208",
                        "ENSMUSG00000025809",
                        "ENSMUSG00000000001",
                        "ENSMUSG00000054428"
                    ],
                    "expression_sum": {
                        "class1": 2.0
                    },
                    "uniprot_ids": [
                        "P97481"
                    ]
                },
                "ENSMUSG00000000001": {
                    "id": "ENSMUSG00000000001",
                    "type": "Gene",
                    "symbol": "Gnai3",
                    "source": [
                        "ENSMUSG00000029135",
                        "ENSMUSG00000055148",
                        "ENSMUSG00000018604",
                        "ENSMUSG00000038539",
                        "ENSMUSG00000032228",
                        "ENSMUSG00000018899",
                        "ENSMUSG00000040167",
                        "ENSMUSG00000008958",
                        "ENSMUSG00000024140",
                        "ENSMUSG00000016087",
                        "ENSMUSG00000015605",
                        "ENSMUSG00000022811"
                    ],
                    "target": [],
                    "expression_sum": {
                        "class1": 0.0
                    },
                    "uniprot_ids": [
                        "Q9DC51"
                    ]
                },
                "ENSMUSG00000018893": {
                    "id": "ENSMUSG00000018893",
                    "type": "Gene",
                    "symbol": "Mb",
                    "source": [
                        "ENSMUSG00000001419",
                        "ENSMUSG00000001911",
                        "ENSMUSG00000056501",
                        "ENSMUSG00000019768",
                        "ENSMUSG00000005698",
                        "ENSMUSG00000022641",
                        "ENSMUSG00000024140",
                        "ENSMUSG00000045639",
                        "ENSMUSG00000068267",
                        "ENSMUSG00000058756"
                    ],
                    "target": [],
                    "expression_sum": {
                        "class1": 15.0
                    },
                    "uniprot_ids": [
                        "P04247",
                        "A0A2R8VK58",
                        "A0A2R8W6F8"
                    ]
                },
                "ENSMUSG00000025809": {
                    "id": "ENSMUSG00000025809",
                    "type": "Gene",
                    "symbol": "Itgb1",
                    "source": [
                        "ENSMUSG00000029135",
                        "ENSMUSG00000036461",
                        "ENSMUSG00000024560",
                        "ENSMUSG00000001280",
                        "ENSMUSG00000024140",
                        "ENSMUSG00000022528"
                    ],
                    "target": [],
                    "expression_sum": {
                        "class1": 19.0
                    },
                    "uniprot_ids": [
                        "P09055",
                        "A0A0A0MQJ3",
                        "D6RJL5"
                    ]
                },
                "ENSMUSG00000026991": {
                    "id": "ENSMUSG00000026991",
                    "type": "Gene",
                    "symbol": "Pkp4",
                    "source": [
                        "ENSMUSG00000001280",
                        "ENSMUSG00000053110",
                        "ENSMUSG00000024140"
                    ],
                    "target": [],
                    "expression_sum": {
                        "class1": 0.0
                    },
                    "uniprot_ids": [
                        "Q68FH0",
                        "V9GWY7",
                        "A2AS44",
                        "V9GXG7",
                        "A2AS45",
                        "A2AS47"
                    ]
                },
                "ENSMUSG00000069662": {
                    "id": "ENSMUSG00000069662",
                    "type": "Gene",
                    "symbol": "Marcks",
                    "source": [
                        "ENSMUSG00000059552",
                        "ENSMUSG00000024515",
                        "ENSMUSG00000018604",
                        "ENSMUSG00000024140",
                        "ENSMUSG00000002265"
                    ],
                    "target": [],
                    "expression_sum": {
                        "class1": 10.0
                    },
                    "uniprot_ids": [
                        "P26645"
                    ]
                },
                "ENSMUSG00000000805": {
                    "id": "ENSMUSG00000000805",
                    "type": "Gene",
                    "symbol": "Car4",
                    "source": [
                        "ENSMUSG00000018604",
                        "ENSMUSG00000049728",
                        "ENSMUSG00000042197",
                        "ENSMUSG00000079215",
                        "ENSMUSG00000032228",
                        "ENSMUSG00000024560",
                        "ENSMUSG00000024140",
                        "ENSMUSG00000034998",
                        "ENSMUSG00000036036"
                    ],
                    "target": [],
                    "expression_sum": {
                        "class1": 0.0
                    },
                    "uniprot_ids": [
                        "Q64444",
                        "D6RCZ3",
                        "F6ST32"
                    ]
                },
                "ENSMUSG00000020580": {
                    "id": "ENSMUSG00000020580",
                    "type": "Gene",
                    "symbol": "Rock2",
                    "source": [
                        "ENSMUSG00000029135",
                        "ENSMUSG00000056501",
                        "ENSMUSG00000030557",
                        "ENSMUSG00000001280",
                        "ENSMUSG00000024140",
                        "ENSMUSG00000058756"
                    ],
                    "target": [],
                    "expression_sum": {
                        "class1": 5.0
                    },
                    "uniprot_ids": [
                        "F8VPK5",
                        "A0A1Y7VLD1",
                        "A0A1Y7VMN0"
                    ]
                },
                "ENSMUSG00000024431": {
                    "id": "ENSMUSG00000024431",
                    "type": "TF",
                    "symbol": "Nr3c1",
                    "source": [
                        "ENSMUSG00000006215",
                        "ENSMUSG00000018604",
                        "ENSMUSG00000047407",
                        "ENSMUSG00000040732",
                        "ENSMUSG00000016087"
                    ],
                    "target": [
                        "ENSMUSG00000001472",
                        "ENSMUSG00000040760",
                        "ENSMUSG00000010554",
                        "ENSMUSG00000008683",
                        "ENSMUSG00000021143",
                        "ENSMUSG00000005687",
                        "ENSMUSG00000026443",
                        "ENSMUSG00000015766",
                        "ENSMUSG00000069300",
                        "ENSMUSG00000001105",
                        "ENSMUSG00000021112",
                        "ENSMUSG00000000957",
                        "ENSMUSG00000022747",
                        "ENSMUSG00000020694",
                        "ENSMUSG00000063236",
                        "ENSMUSG00000070426",
                        "ENSMUSG00000001062",
                        "ENSMUSG00000040383",
                        "ENSMUSG00000027395",
                        "ENSMUSG00000021646",
                        "ENSMUSG00000019843",
                        "ENSMUSG00000025969",
                        "ENSMUSG00000014077",
                        "ENSMUSG00000002233",
                        "ENSMUSG00000028530",
                        "ENSMUSG00000031485",
                        "ENSMUSG00000004631",
                        "ENSMUSG00000023764",
                        "ENSMUSG00000090216"
                    ],
                    "expression_sum": {
                        "class1": 4.0
                    },
                    "uniprot_ids": [
                        "E9PUR6",
                        "A0A494B9W1",
                        "E9Q310",
                        "D3Z280",
                        "E9Q8A6",
                        "D3YTK8",
                        "E9PYV1"
                    ]
                },
                "ENSMUSG00000002233": {
                    "id": "ENSMUSG00000002233",
                    "type": "Gene",
                    "symbol": "Rhoc",
                    "source": [
                        "ENSMUSG00000058886",
                        "ENSMUSG00000024431",
                        "ENSMUSG00000019768",
                        "ENSMUSG00000002428",
                        "ENSMUSG00000024695"
                    ],
                    "target": [],
                    "expression_sum": {
                        "class1": 5.0
                    },
                    "uniprot_ids": [
                        "Q62159",
                        "A0A0G2JEP8",
                        "H3BL56"
                    ]
                },
                "ENSMUSG00000021112": {
                    "id": "ENSMUSG00000021112",
                    "type": "Gene",
                    "symbol": "Pals1",
                    "source": [
                        "ENSMUSG00000059552",
                        "ENSMUSG00000018604",
                        "ENSMUSG00000056501",
                        "ENSMUSG00000032228",
                        "ENSMUSG00000024431",
                        "ENSMUSG00000044167",
                        "ENSMUSG00000030067",
                        "ENSMUSG00000027210",
                        "ENSMUSG00000024974",
                        "ENSMUSG00000076431",
                        "ENSMUSG00000032035"
                    ],
                    "target": [],
                    "expression_sum": {
                        "class1": 1.0
                    },
                    "uniprot_ids": [
                        "Q9JLB2",
                        "A0A1W2P6P0",
                        "A0A1W2P7Z6"
                    ]
                },
                "ENSMUSG00000000416": {
                    "id": "ENSMUSG00000000416",
                    "type": "Gene",
                    "symbol": "Cttnbp2",
                    "source": [
                        "ENSMUSG00000056501",
                        "ENSMUSG00000024498",
                        "ENSMUSG00000027490"
                    ],
                    "target": [],
                    "expression_sum": {
                        "class1": 0.0
                    },
                    "uniprot_ids": [
                        "B9EJA2",
                        "D3Z1E3",
                        "F6XSM7",
                        "F6Q1W8",
                        "D3Z551"
                    ]
                },
                "ENSMUSG00000002100": {
                    "id": "ENSMUSG00000002100",
                    "type": "Gene",
                    "symbol": "Mybpc3",
                    "source": [
                        "ENSMUSG00000040321",
                        "ENSMUSG00000040481",
                        "ENSMUSG00000090258",
                        "ENSMUSG00000033943",
                        "ENSMUSG00000024498"
                    ],
                    "target": [],
                    "expression_sum": {
                        "class1": 4.0
                    },
                    "uniprot_ids": [
                        "Q3UIK0",
                        "Q3TF37",
                        "E9Q9T8"
                    ]
                },
                "ENSMUSG00000002658": {
                    "id": "ENSMUSG00000002658",
                    "type": "Gene",
                    "symbol": "Gtf2f1",
                    "source": [
                        "ENSMUSG00000031885",
                        "ENSMUSG00000040732",
                        "ENSMUSG00000024515",
                        "ENSMUSG00000024498"
                    ],
                    "target": [],
                    "expression_sum": {
                        "class1": 1.0
                    },
                    "uniprot_ids": [
                        "Q3THK3"
                    ]
                },
                "ENSMUSG00000032231": {
                    "id": "ENSMUSG00000032231",
                    "type": "Gene",
                    "symbol": "Anxa2",
                    "source": [
                        "ENSMUSG00000029135",
                        "ENSMUSG00000018604",
                        "ENSMUSG00000056501",
                        "ENSMUSG00000024498",
                        "ENSMUSG00000002265"
                    ],
                    "target": [],
                    "expression_sum": {
                        "class1": 19.0
                    },
                    "uniprot_ids": [
                        "P07356",
                        "B0V2N7",
                        "B0V2N5",
                        "B0V2N8"
                    ]
                },
                "ENSMUSG00000034593": {
                    "id": "ENSMUSG00000034593",
                    "type": "Gene",
                    "symbol": "Myo5a",
                    "source": [
                        "ENSMUSG00000071076",
                        "ENSMUSG00000026628",
                        "ENSMUSG00000023034",
                        "ENSMUSG00000056501",
                        "ENSMUSG00000005698",
                        "ENSMUSG00000024498",
                        "ENSMUSG00000022053"
                    ],
                    "target": [],
                    "expression_sum": {
                        "class1": 0.0
                    },
                    "uniprot_ids": [
                        "Q99104",
                        "D3YZ62",
                        "F6Z2S4",
                        "F6TDE5",
                        "D6RFU0",
                        "B8JK05",
                        "D3Z4J3"
                    ]
                },
                "ENSMUSG00000038583": {
                    "id": "ENSMUSG00000038583",
                    "type": "Gene",
                    "symbol": "Pln",
                    "source": [
                        "ENSMUSG00000019768",
                        "ENSMUSG00000033943",
                        "ENSMUSG00000024498",
                        "ENSMUSG00000058756",
                        "ENSMUSG00000015605",
                        "ENSMUSG00000014592",
                        "ENSMUSG00000021775"
                    ],
                    "target": [],
                    "expression_sum": {
                        "class1": 8.0
                    },
                    "uniprot_ids": [
                        "P61014"
                    ]
                },
                "ENSMUSG00000004610": {
                    "id": "ENSMUSG00000004610",
                    "type": "Gene",
                    "symbol": "Etfb",
                    "source": [
                        "ENSMUSG00000015839",
                        "ENSMUSG00000078671",
                        "ENSMUSG00000056501",
                        "ENSMUSG00000015579",
                        "ENSMUSG00000051469",
                        "ENSMUSG00000047371",
                        "ENSMUSG00000001280",
                        "ENSMUSG00000019768",
                        "ENSMUSG00000038914",
                        "ENSMUSG00000024498",
                        "ENSMUSG00000055320",
                        "ENSMUSG00000053110",
                        "ENSMUSG00000024695",
                        "ENSMUSG00000068267",
                        "ENSMUSG00000031885",
                        "ENSMUSG00000015605",
                        "ENSMUSG00000015846"
                    ],
                    "target": [],
                    "expression_sum": {
                        "class1": 11.0
                    },
                    "uniprot_ids": [
                        "Q9DCW4",
                        "A0A0U1RNR3",
                        "A0A0U1RNP5",
                        "A0A0U1RQB4",
                        "A0A0U1RNK9"
                    ]
                },
                "ENSMUSG00000011257": {
                    "id": "ENSMUSG00000011257",
                    "type": "Gene",
                    "symbol": "Pabpc4",
                    "source": [
                        "ENSMUSG00000029135",
                        "ENSMUSG00000015839",
                        "ENSMUSG00000026610",
                        "ENSMUSG00000056501",
                        "ENSMUSG00000015579",
                        "ENSMUSG00000030557",
                        "ENSMUSG00000001280",
                        "ENSMUSG00000019768",
                        "ENSMUSG00000014592",
                        "ENSMUSG00000024695",
                        "ENSMUSG00000015605",
                        "ENSMUSG00000035158"
                    ],
                    "target": [],
                    "expression_sum": {
                        "class1": 0.0
                    },
                    "uniprot_ids": [
                        "Q6PHQ9",
                        "Q91YZ8",
                        "A3KFU8",
                        "V9GXG3",
                        "A3KFU5"
                    ]
                },
                "ENSMUSG00000016256": {
                    "id": "ENSMUSG00000016256",
                    "type": "Gene",
                    "symbol": "Ctsz",
                    "source": [
                        "ENSMUSG00000022346",
                        "ENSMUSG00000028639",
                        "ENSMUSG00000040732",
                        "ENSMUSG00000002428",
                        "ENSMUSG00000024695",
                        "ENSMUSG00000024974",
                        "ENSMUSG00000039191"
                    ],
                    "target": [],
                    "expression_sum": {
                        "class1": 4.0
                    },
                    "uniprot_ids": [
                        "Q9WUU7"
                    ]
                },
                "ENSMUSG00000053687": {
                    "id": "ENSMUSG00000053687",
                    "type": "Gene",
                    "symbol": "Dpep2",
                    "source": [
                        "ENSMUSG00000024695"
                    ],
                    "target": [],
                    "expression_sum": {
                        "class1": 0.0
                    },
                    "uniprot_ids": [
                        "Q8C255"
                    ]
                },
                "ENSMUSG00000060591": {
                    "id": "ENSMUSG00000060591",
                    "type": "Gene",
                    "symbol": "Ifitm2",
                    "source": [
                        "ENSMUSG00000071637",
                        "ENSMUSG00000024695",
                        "ENSMUSG00000010175"
                    ],
                    "target": [],
                    "expression_sum": {
                        "class1": 13.0
                    },
                    "uniprot_ids": [
                        "Q99J93"
                    ]
                },
                "ENSMUSG00000033124": {
                    "id": "ENSMUSG00000033124",
                    "type": "Gene",
                    "symbol": "Atg9a",
                    "source": [
                        "ENSMUSG00000024695"
                    ],
                    "target": [],
                    "expression_sum": {
                        "class1": 0.0
                    },
                    "uniprot_ids": [
                        "Q68FE2",
                        "Q3ZAQ4",
                        "A0A087WPL8",
                        "A0A087WRG3",
                        "A0A087WP33",
                        "A0A087WQ26"
                    ]
                },
                "ENSMUSG00000000811": {
                    "id": "ENSMUSG00000000811",
                    "type": "Gene",
                    "symbol": "Txnrd3",
                    "source": [
                        "ENSMUSG00000015839",
                        "ENSMUSG00000033964",
                        "ENSMUSG00000041420",
                        "ENSMUSG00000043099",
                        "ENSMUSG00000029249",
                        "ENSMUSG00000019768",
                        "ENSMUSG00000033943",
                        "ENSMUSG00000028565",
                        "ENSMUSG00000021877",
                        "ENSMUSG00000025959"
                    ],
                    "target": [],
                    "expression_sum": {
                        "class1": 1.0
                    },
                    "uniprot_ids": [
                        "G3X8P6",
                        "D3Z0H7"
                    ]
                },
                "ENSMUSG00000031375": {
                    "id": "ENSMUSG00000031375",
                    "type": "Gene",
                    "symbol": "Bgn",
                    "source": [
                        "ENSMUSG00000027104",
                        "ENSMUSG00000026803"
                    ],
                    "target": [],
                    "expression_sum": {
                        "class1": 6.0
                    },
                    "uniprot_ids": [
                        "P28653"
                    ]
                },
                "ENSMUSG00000033910": {
                    "id": "ENSMUSG00000033910",
                    "type": "Gene",
                    "symbol": "Gucy1a1",
                    "source": [
                        "ENSMUSG00000026872"
                    ],
                    "target": [],
                    "expression_sum": {
                        "class1": 3.0
                    },
                    "uniprot_ids": [
                        "Q9ERL9",
                        "A0A0A6YWB4"
                    ]
                },
                "ENSMUSG00000027361": {
                    "id": "ENSMUSG00000027361",
                    "type": "TF",
                    "symbol": "Gabpb1",
                    "source": [
                        "ENSMUSG00000022346"
                    ],
                    "target": [
                        "ENSMUSG00000006304",
                        "ENSMUSG00000024392",
                        "ENSMUSG00000003363",
                        "ENSMUSG00000001998",
                        "ENSMUSG00000080866",
                        "ENSMUSG00000007872"
                    ],
                    "expression_sum": {
                        "class1": 0.0
                    },
                    "uniprot_ids": [
                        "Q00420",
                        "Q3UT69",
                        "A2AQ71",
                        "A2AQ72"
                    ]
                },
                "ENSMUSG00000028639": {
                    "id": "ENSMUSG00000028639",
                    "type": "TF",
                    "symbol": "Ybx1",
                    "source": [
                        "ENSMUSG00000032897",
                        "ENSMUSG00000021250",
                        "ENSMUSG00000015839",
                        "ENSMUSG00000018604",
                        "ENSMUSG00000001280",
                        "ENSMUSG00000035158"
                    ],
                    "target": [
                        "ENSMUSG00000014599",
                        "ENSMUSG00000003037",
                        "ENSMUSG00000040025",
                        "ENSMUSG00000004127",
                        "ENSMUSG00000056941",
                        "ENSMUSG00000026617",
                        "ENSMUSG00000043683",
                        "ENSMUSG00000063684",
                        "ENSMUSG00000018819",
                        "ENSMUSG00000000031",
                        "ENSMUSG00000007080",
                        "ENSMUSG00000052384",
                        "ENSMUSG00000081792",
                        "ENSMUSG00000025077",
                        "ENSMUSG00000027750",
                        "ENSMUSG00000028165",
                        "ENSMUSG00000095280",
                        "ENSMUSG00000000568",
                        "ENSMUSG00000020402",
                        "ENSMUSG00000025395",
                        "ENSMUSG00000021645",
                        "ENSMUSG00000024066",
                        "ENSMUSG00000008035",
                        "ENSMUSG00000063019",
                        "ENSMUSG00000004789",
                        "ENSMUSG00000020477",
                        "ENSMUSG00000040242",
                        "ENSMUSG00000082684",
                        "ENSMUSG00000000127",
                        "ENSMUSG00000029729",
                        "ENSMUSG00000004085",
                        "ENSMUSG00000030536",
                        "ENSMUSG00000025175",
                        "ENSMUSG00000031821",
                        "ENSMUSG00000000088",
                        "ENSMUSG00000040048",
                        "ENSMUSG00000003423",
                        "ENSMUSG00000075700",
                        "ENSMUSG00000027160",
                        "ENSMUSG00000049658",
                        "ENSMUSG00000006519",
                        "ENSMUSG00000081620",
                        "ENSMUSG00000027439",
                        "ENSMUSG00000061559",
                        "ENSMUSG00000021190",
                        "ENSMUSG00000002416",
                        "ENSMUSG00000083832",
                        "ENSMUSG00000029502",
                        "ENSMUSG00000022744",
                        "ENSMUSG00000008136",
                        "ENSMUSG00000025647",
                        "ENSMUSG00000016256",
                        "ENSMUSG00000064369",
                        "ENSMUSG00000024400",
                        "ENSMUSG00000038612",
                        "ENSMUSG00000068749",
                        "ENSMUSG00000097991",
                        "ENSMUSG00000064338",
                        "ENSMUSG00000028452",
                        "ENSMUSG00000083932",
                        "ENSMUSG00000052146",
                        "ENSMUSG00000021772",
                        "ENSMUSG00000022216",
                        "ENSMUSG00000019791",
                        "ENSMUSG00000001525",
                        "ENSMUSG00000063698",
                        "ENSMUSG00000045103",
                        "ENSMUSG00000025130",
                        "ENSMUSG00000000628",
                        "ENSMUSG00000005686",
                        "ENSMUSG00000021622",
                        "ENSMUSG00000022122",
                        "ENSMUSG00000001627",
                        "ENSMUSG00000032279",
                        "ENSMUSG00000001424",
                        "ENSMUSG00000023861",
                        "ENSMUSG00000066861",
                        "ENSMUSG00000029864",
                        "ENSMUSG00000081359",
                        "ENSMUSG00000028832",
                        "ENSMUSG00000020067",
                        "ENSMUSG00000027861",
                        "ENSMUSG00000081049"
                    ],
                    "expression_sum": {
                        "class1": 6.0
                    },
                    "uniprot_ids": [
                        "P62960",
                        "A2BGG7"
                    ]
                },
                "ENSMUSG00000025395": {
                    "id": "ENSMUSG00000025395",
                    "type": "Gene",
                    "symbol": "Prim1",
                    "source": [
                        "ENSMUSG00000052837",
                        "ENSMUSG00000028639",
                        "ENSMUSG00000027490"
                    ],
                    "target": [],
                    "expression_sum": {
                        "class1": 0.0
                    },
                    "uniprot_ids": [
                        "P20664",
                        "J3QN19"
                    ]
                },
                "ENSMUSG00000025647": {
                    "id": "ENSMUSG00000025647",
                    "type": "Gene",
                    "symbol": "Shisa5",
                    "source": [
                        "ENSMUSG00000040270",
                        "ENSMUSG00000024826",
                        "ENSMUSG00000028639",
                        "ENSMUSG00000018899"
                    ],
                    "target": [],
                    "expression_sum": {
                        "class1": 1.0
                    },
                    "uniprot_ids": [
                        "Q9D7I0",
                        "A0A0G2JGK4",
                        "A0A0G2JGW1",
                        "A0A0G2JGP8",
                        "A0A0G2JER0",
                        "A0A0G2JG03",
                        "A0A0G2JDK5",
                        "A0A0G2JGI8",
                        "A0A0G2JER5"
                    ]
                },
                "ENSMUSG00000040048": {
                    "id": "ENSMUSG00000040048",
                    "type": "Gene",
                    "symbol": "Ndufb10",
                    "source": [
                        "ENSMUSG00000058239",
                        "ENSMUSG00000056501",
                        "ENSMUSG00000028639",
                        "ENSMUSG00000001280",
                        "ENSMUSG00000019768",
                        "ENSMUSG00000015846",
                        "ENSMUSG00000076431",
                        "ENSMUSG00000021775",
                        "ENSMUSG00000031715"
                    ],
                    "target": [],
                    "expression_sum": {
                        "class1": 19.0
                    },
                    "uniprot_ids": [
                        "Q9DCS9",
                        "D3YUK4"
                    ]
                },
                "ENSMUSG00000081049": {
                    "id": "ENSMUSG00000081049",
                    "type": "Gene",
                    "symbol": "Rps24-ps3",
                    "source": [
                        "ENSMUSG00000028639"
                    ],
                    "target": [],
                    "expression_sum": {
                        "class1": 2.0
                    }
                },
                "ENSMUSG00000063019": {
                    "id": "ENSMUSG00000063019",
                    "type": "Gene",
                    "symbol": "Manbal",
                    "source": [
                        "ENSMUSG00000006215",
                        "ENSMUSG00000028639",
                        "ENSMUSG00000031627",
                        "ENSMUSG00000038692",
                        "ENSMUSG00000031885"
                    ],
                    "target": [],
                    "expression_sum": {
                        "class1": 0.0
                    },
                    "uniprot_ids": [
                        "A2BGN7"
                    ]
                },
                "ENSMUSG00000063684": {
                    "id": "ENSMUSG00000063684",
                    "type": "Gene",
                    "symbol": "Hadhb-ps",
                    "source": [
                        "ENSMUSG00000005566",
                        "ENSMUSG00000014592",
                        "ENSMUSG00000028639"
                    ],
                    "target": [],
                    "expression_sum": {
                        "class1": 0.0
                    }
                },
                "ENSMUSG00000068749": {
                    "id": "ENSMUSG00000068749",
                    "type": "Gene",
                    "symbol": "Psma5",
                    "source": [
                        "ENSMUSG00000017724",
                        "ENSMUSG00000022346",
                        "ENSMUSG00000028639",
                        "ENSMUSG00000005583",
                        "ENSMUSG00000022314"
                    ],
                    "target": [],
                    "expression_sum": {
                        "class1": 2.0
                    },
                    "uniprot_ids": [
                        "Q9Z2U1",
                        "A0A0G2JF97"
                    ]
                },
                "ENSMUSG00000083832": {
                    "id": "ENSMUSG00000083832",
                    "type": "Gene",
                    "symbol": "Gm13771",
                    "source": [
                        "ENSMUSG00000001280",
                        "ENSMUSG00000025958",
                        "ENSMUSG00000028639",
                        "ENSMUSG00000015846"
                    ],
                    "target": [],
                    "expression_sum": {
                        "class1": 0.0
                    }
                },
                "ENSMUSG00000068324": {
                    "id": "ENSMUSG00000068324",
                    "type": "Gene",
                    "symbol": "Gm10029",
                    "source": [
                        "ENSMUSG00000028901"
                    ],
                    "target": [],
                    "expression_sum": {
                        "class1": 0.0
                    }
                },
                "ENSMUSG00000030341": {
                    "id": "ENSMUSG00000030341",
                    "type": "TF",
                    "symbol": "Tnfrsf1a",
                    "source": [
                        "ENSMUSG00000052837",
                        "ENSMUSG00000003032"
                    ],
                    "target": [
                        "ENSMUSG00000003814",
                        "ENSMUSG00000022193",
                        "ENSMUSG00000034620",
                        "ENSMUSG00000023079",
                        "ENSMUSG00000079773",
                        "ENSMUSG00000038690",
                        "ENSMUSG00000001151",
                        "ENSMUSG00000004347",
                        "ENSMUSG00000000320",
                        "ENSMUSG00000000031",
                        "ENSMUSG00000008200",
                        "ENSMUSG00000079363",
                        "ENSMUSG00000030603"
                    ],
                    "expression_sum": {
                        "class1": 1.0
                    },
                    "uniprot_ids": [
                        "P25118",
                        "D3YXL4",
                        "F7A4X5",
                        "F6R6K0"
                    ]
                },
                "ENSMUSG00000022193": {
                    "id": "ENSMUSG00000022193",
                    "type": "Gene",
                    "symbol": "Psmb5",
                    "source": [
                        "ENSMUSG00000030341",
                        "ENSMUSG00000021250",
                        "ENSMUSG00000052534",
                        "ENSMUSG00000015605",
                        "ENSMUSG00000030557",
                        "ENSMUSG00000001280",
                        "ENSMUSG00000019768",
                        "ENSMUSG00000005583",
                        "ENSMUSG00000008575",
                        "ENSMUSG00000022314",
                        "ENSMUSG00000015846"
                    ],
                    "target": [],
                    "expression_sum": {
                        "class1": 1.0
                    },
                    "uniprot_ids": [
                        "O55234",
                        "Q8BTY5"
                    ]
                },
                "ENSMUSG00000079363": {
                    "id": "ENSMUSG00000079363",
                    "type": "Gene",
                    "symbol": "Gbp4",
                    "source": [
                        "ENSMUSG00000030341",
                        "ENSMUSG00000003032"
                    ],
                    "target": [],
                    "expression_sum": {
                        "class1": 0.0
                    },
                    "uniprot_ids": [
                        "A4UUI4",
                        "A4UUI3",
                        "A0A0G2JGT4",
                        "A0A0G2JEJ5",
                        "A0A0G2JDT5"
                    ]
                },
                "ENSMUSG00000079773": {
                    "id": "ENSMUSG00000079773",
                    "type": "Gene",
                    "symbol": null,
                    "source": [
                        "ENSMUSG00000030341"
                    ],
                    "target": [],
                    "expression_sum": {
                        "class1": 0.0
                    }
                },
                "ENSMUSG00000000934": {
                    "id": "ENSMUSG00000000934",
                    "type": "Gene",
                    "symbol": "Top1mt",
                    "source": [
                        "ENSMUSG00000034551",
                        "ENSMUSG00000030393"
                    ],
                    "target": [],
                    "expression_sum": {
                        "class1": 0.0
                    },
                    "uniprot_ids": [
                        "Q8R4U6"
                    ]
                },
                "ENSMUSG00000030788": {
                    "id": "ENSMUSG00000030788",
                    "type": "TF",
                    "symbol": "Rnf141",
                    "source": [
                        "ENSMUSG00000031885",
                        "ENSMUSG00000026398",
                        "ENSMUSG00000057469"
                    ],
                    "target": [
                        "ENSMUSG00000000157",
                        "ENSMUSG00000037465",
                        "ENSMUSG00000008604",
                        "ENSMUSG00000014776",
                        "ENSMUSG00000006920",
                        "ENSMUSG00000001855",
                        "ENSMUSG00000002346",
                        "ENSMUSG00000022100",
                        "ENSMUSG00000014932"
                    ],
                    "expression_sum": {
                        "class1": 0.0
                    },
                    "uniprot_ids": [
                        "Q99MB7",
                        "H3BJU0",
                        "H3BJB4",
                        "H3BKH1",
                        "H3BJE9",
                        "H3BJX9",
                        "A0A1B0GT51",
                        "H3BK28"
                    ]
                },
                "ENSMUSG00000022100": {
                    "id": "ENSMUSG00000022100",
                    "type": "Gene",
                    "symbol": "Xpo7",
                    "source": [
                        "ENSMUSG00000030788"
                    ],
                    "target": [],
                    "expression_sum": {
                        "class1": 0.0
                    },
                    "uniprot_ids": [
                        "Q9EPK7",
                        "A0A2I3BQV5",
                        "E9PUW7"
                    ]
                },
                "ENSMUSG00000031099": {
                    "id": "ENSMUSG00000031099",
                    "type": "TF",
                    "symbol": "Smarca1",
                    "source": [],
                    "target": [
                        "ENSMUSG00000019775",
                        "ENSMUSG00000010830",
                        "ENSMUSG00000094800",
                        "ENSMUSG00000082383",
                        "ENSMUSG00000039474",
                        "ENSMUSG00000056025",
                        "ENSMUSG00000041375",
                        "ENSMUSG00000018398",
                        "ENSMUSG00000005687",
                        "ENSMUSG00000022150",
                        "ENSMUSG00000000567"
                    ],
                    "expression_sum": {
                        "class1": 0.0
                    },
                    "uniprot_ids": [
                        "Q6PGB8",
                        "Q8BS67",
                        "F6QS43",
                        "F6Z6F4"
                    ]
                },
                "ENSMUSG00000039474": {
                    "id": "ENSMUSG00000039474",
                    "type": "Gene",
                    "symbol": "Wfs1",
                    "source": [
                        "ENSMUSG00000057469",
                        "ENSMUSG00000010175",
                        "ENSMUSG00000021250",
                        "ENSMUSG00000015605",
                        "ENSMUSG00000026628",
                        "ENSMUSG00000030256",
                        "ENSMUSG00000078671",
                        "ENSMUSG00000038648",
                        "ENSMUSG00000051469",
                        "ENSMUSG00000029249",
                        "ENSMUSG00000001280",
                        "ENSMUSG00000005566",
                        "ENSMUSG00000019768",
                        "ENSMUSG00000031099",
                        "ENSMUSG00000031885",
                        "ENSMUSG00000008575"
                    ],
                    "target": [],
                    "expression_sum": {
                        "class1": 0.0
                    },
                    "uniprot_ids": [
                        "P56695",
                        "Q3UN10",
                        "F7D926"
                    ]
                },
                "ENSMUSG00000031311": {
                    "id": "ENSMUSG00000031311",
                    "type": "TF",
                    "symbol": "Nono",
                    "source": [
                        "ENSMUSG00000001280",
                        "ENSMUSG00000076431",
                        "ENSMUSG00000042557",
                        "ENSMUSG00000027490"
                    ],
                    "target": [
                        "ENSMUSG00000024277",
                        "ENSMUSG00000034729",
                        "ENSMUSG00000031167",
                        "ENSMUSG00000030451",
                        "ENSMUSG00000041119",
                        "ENSMUSG00000000439",
                        "ENSMUSG00000048200",
                        "ENSMUSG00000027239",
                        "ENSMUSG00000006740",
                        "ENSMUSG00000001506",
                        "ENSMUSG00000024335",
                        "ENSMUSG00000030536",
                        "ENSMUSG00000018326",
                        "ENSMUSG00000025509",
                        "ENSMUSG00000013076",
                        "ENSMUSG00000021280",
                        "ENSMUSG00000048327",
                        "ENSMUSG00000021798",
                        "ENSMUSG00000083554",
                        "ENSMUSG00000028048",
                        "ENSMUSG00000025612",
                        "ENSMUSG00000001053",
                        "ENSMUSG00000000184",
                        "ENSMUSG00000035597",
                        "ENSMUSG00000019929",
                        "ENSMUSG00000063739",
                        "ENSMUSG00000000171"
                    ],
                    "expression_sum": {
                        "class1": 3.0
                    },
                    "uniprot_ids": [
                        "Q99K48",
                        "B1AXT0"
                    ]
                },
                "ENSMUSG00000021280": {
                    "id": "ENSMUSG00000021280",
                    "type": "Gene",
                    "symbol": "Exoc3l4",
                    "source": [
                        "ENSMUSG00000005566",
                        "ENSMUSG00000031311",
                        "ENSMUSG00000015605",
                        "ENSMUSG00000020919"
                    ],
                    "target": [],
                    "expression_sum": {
                        "class1": 0.0
                    },
                    "uniprot_ids": [
                        "A0A0R4J0W9",
                        "A0A1Y7VJT1",
                        "A0A1Y7VMT0",
                        "A0A1Y7VIP9",
                        "A0A1Y7VMU8",
                        "A0A1Y7VJ76"
                    ]
                },
                "ENSMUSG00000001151": {
                    "id": "ENSMUSG00000001151",
                    "type": "Gene",
                    "symbol": "Pcnt",
                    "source": [
                        "ENSMUSG00000030341",
                        "ENSMUSG00000025612",
                        "ENSMUSG00000026565",
                        "ENSMUSG00000052837",
                        "ENSMUSG00000040033",
                        "ENSMUSG00000027490",
                        "ENSMUSG00000031734",
                        "ENSMUSG00000009079"
                    ],
                    "target": [],
                    "expression_sum": {
                        "class1": 1.0
                    },
                    "uniprot_ids": [
                        "A0A1W2P737",
                        "A0A1W2P8A6",
                        "F8VPV0"
                    ]
                },
                "ENSMUSG00000032178": {
                    "id": "ENSMUSG00000032178",
                    "type": "TF",
                    "symbol": "Ilf3",
                    "source": [
                        "ENSMUSG00000006705",
                        "ENSMUSG00000029249"
                    ],
                    "target": [
                        "ENSMUSG00000024474",
                        "ENSMUSG00000001506",
                        "ENSMUSG00000027709",
                        "ENSMUSG00000000126",
                        "ENSMUSG00000059654",
                        "ENSMUSG00000030536",
                        "ENSMUSG00000000058",
                        "ENSMUSG00000000751"
                    ],
                    "expression_sum": {
                        "class1": 0.0
                    },
                    "uniprot_ids": [
                        "Q9Z1X4",
                        "Q45VK5",
                        "A0A1L1STE4",
                        "A0A1L1SQR7",
                        "A0A1L1ST48",
                        "A0A1L1SR62",
                        "A0A1L1SU19",
                        "A0A1L1SSU8",
                        "A0A1L1SQ69"
                    ]
                },
                "ENSMUSG00000027709": {
                    "id": "ENSMUSG00000027709",
                    "type": "Gene",
                    "symbol": "Mccc1",
                    "source": [
                        "ENSMUSG00000001280",
                        "ENSMUSG00000030557",
                        "ENSMUSG00000032178"
                    ],
                    "target": [],
                    "expression_sum": {
                        "class1": 0.0
                    },
                    "uniprot_ids": [
                        "Q99MR8",
                        "A0A0G2JF64",
                        "A0A0G2JG24",
                        "A0A0G2JFQ5"
                    ]
                },
                "ENSMUSG00000032419": {
                    "id": "ENSMUSG00000032419",
                    "type": "TF",
                    "symbol": "Tbx18",
                    "source": [
                        "ENSMUSG00000024974"
                    ],
                    "target": [
                        "ENSMUSG00000002948",
                        "ENSMUSG00000079108",
                        "ENSMUSG00000021390",
                        "ENSMUSG00000000901",
                        "ENSMUSG00000006675",
                        "ENSMUSG00000015980"
                    ],
                    "expression_sum": {
                        "class1": 0.0
                    },
                    "uniprot_ids": [
                        "G3X919"
                    ]
                },
                "ENSMUSG00000015980": {
                    "id": "ENSMUSG00000015980",
                    "type": "Gene",
                    "symbol": "Lrrc27",
                    "source": [
                        "ENSMUSG00000015579",
                        "ENSMUSG00000019789",
                        "ENSMUSG00000032419"
                    ],
                    "target": [],
                    "expression_sum": {
                        "class1": 0.0
                    },
                    "uniprot_ids": [
                        "Q80YS5",
                        "D3Z4R3",
                        "D3Z3I5",
                        "D3Z4G6"
                    ]
                },
                "ENSMUSG00000033454": {
                    "id": "ENSMUSG00000033454",
                    "type": "TF",
                    "symbol": "Zbtb1",
                    "source": [
                        "ENSMUSG00000022346",
                        "ENSMUSG00000019564",
                        "ENSMUSG00000028565",
                        "ENSMUSG00000040732",
                        "ENSMUSG00000022053",
                        "ENSMUSG00000053110"
                    ],
                    "target": [
                        "ENSMUSG00000001473",
                        "ENSMUSG00000000957",
                        "ENSMUSG00000020225",
                        "ENSMUSG00000021147",
                        "ENSMUSG00000000346",
                        "ENSMUSG00000000120",
                        "ENSMUSG00000001506",
                        "ENSMUSG00000044434",
                        "ENSMUSG00000010122",
                        "ENSMUSG00000019975",
                        "ENSMUSG00000000392",
                        "ENSMUSG00000002455",
                        "ENSMUSG00000000058",
                        "ENSMUSG00000028465",
                        "ENSMUSG00000024293"
                    ],
                    "expression_sum": {
                        "class1": 0.0
                    },
                    "uniprot_ids": [
                        "Q91VL9"
                    ]
                },
                "ENSMUSG00000002455": {
                    "id": "ENSMUSG00000002455",
                    "type": "Gene",
                    "symbol": "Prpf6",
                    "source": [
                        "ENSMUSG00000024515",
                        "ENSMUSG00000022346",
                        "ENSMUSG00000019564",
                        "ENSMUSG00000024560",
                        "ENSMUSG00000019768",
                        "ENSMUSG00000033454",
                        "ENSMUSG00000031715"
                    ],
                    "target": [],
                    "expression_sum": {
                        "class1": 0.0
                    },
                    "uniprot_ids": [
                        "Q91YR7",
                        "B7ZCS1"
                    ]
                },
                "ENSMUSG00000003948": {
                    "id": "ENSMUSG00000003948",
                    "type": "Gene",
                    "symbol": "Mmd",
                    "source": [
                        "ENSMUSG00000001280",
                        "ENSMUSG00000056501",
                        "ENSMUSG00000027109",
                        "ENSMUSG00000033543"
                    ],
                    "target": [],
                    "expression_sum": {
                        "class1": 1.0
                    },
                    "uniprot_ids": [
                        "Q9CQY7",
                        "Z4YKP7"
                    ]
                },
                "ENSMUSG00000019923": {
                    "id": "ENSMUSG00000019923",
                    "type": "Gene",
                    "symbol": "Zwint",
                    "source": [
                        "ENSMUSG00000003032",
                        "ENSMUSG00000015579",
                        "ENSMUSG00000033543",
                        "ENSMUSG00000025958",
                        "ENSMUSG00000015846"
                    ],
                    "target": [],
                    "expression_sum": {
                        "class1": 1.0
                    },
                    "uniprot_ids": [
                        "Q9CQU5",
                        "A0A1W2P7M1"
                    ]
                },
                "ENSMUSG00000034551": {
                    "id": "ENSMUSG00000034551",
                    "type": "TF",
                    "symbol": "Hdx",
                    "source": [],
                    "target": [
                        "ENSMUSG00000027365",
                        "ENSMUSG00000000934"
                    ],
                    "expression_sum": {
                        "class1": 0.0
                    },
                    "uniprot_ids": [
                        "Q14B70"
                    ]
                },
                "ENSMUSG00000034673": {
                    "id": "ENSMUSG00000034673",
                    "type": "TF",
                    "symbol": "Pbx2",
                    "source": [
                        "ENSMUSG00000057469",
                        "ENSMUSG00000015839",
                        "ENSMUSG00000078671",
                        "ENSMUSG00000015579",
                        "ENSMUSG00000032228",
                        "ENSMUSG00000005566",
                        "ENSMUSG00000019768",
                        "ENSMUSG00000005698"
                    ],
                    "target": [
                        "ENSMUSG00000000399",
                        "ENSMUSG00000020542",
                        "ENSMUSG00000003380",
                        "ENSMUSG00000000168",
                        "ENSMUSG00000000056",
                        "ENSMUSG00000006998",
                        "ENSMUSG00000006356",
                        "ENSMUSG00000000278",
                        "ENSMUSG00000001127",
                        "ENSMUSG00000006005",
                        "ENSMUSG00000019362",
                        "ENSMUSG00000000088"
                    ],
                    "expression_sum": {
                        "class1": 0.0
                    },
                    "uniprot_ids": [
                        "O35984",
                        "Q3UR63",
                        "V9GXB8",
                        "G3UXL9"
                    ]
                },
                "ENSMUSG00000006005": {
                    "id": "ENSMUSG00000006005",
                    "type": "Gene",
                    "symbol": "Tpr",
                    "source": [
                        "ENSMUSG00000079509",
                        "ENSMUSG00000027201",
                        "ENSMUSG00000078671",
                        "ENSMUSG00000034673",
                        "ENSMUSG00000001280",
                        "ENSMUSG00000027551",
                        "ENSMUSG00000019768",
                        "ENSMUSG00000035310",
                        "ENSMUSG00000015605",
                        "ENSMUSG00000040289"
                    ],
                    "target": [],
                    "expression_sum": {
                        "class1": 10.0
                    },
                    "uniprot_ids": [
                        "F6ZDS4",
                        "Q7M739",
                        "F6RX08",
                        "F6R5D8"
                    ]
                },
                "ENSMUSG00000057626": {
                    "id": "ENSMUSG00000057626",
                    "type": "Gene",
                    "symbol": null,
                    "source": [
                        "ENSMUSG00000034998"
                    ],
                    "target": [],
                    "expression_sum": {
                        "class1": 2.0
                    }
                },
                "ENSMUSG00000081316": {
                    "id": "ENSMUSG00000081316",
                    "type": "Gene",
                    "symbol": "Gm16205",
                    "source": [
                        "ENSMUSG00000034998"
                    ],
                    "target": [],
                    "expression_sum": {
                        "class1": 0.0
                    }
                },
                "ENSMUSG00000035310": {
                    "id": "ENSMUSG00000035310",
                    "type": "TF",
                    "symbol": null,
                    "source": [
                        "ENSMUSG00000036461",
                        "ENSMUSG00000008575",
                        "ENSMUSG00000042557"
                    ],
                    "target": [
                        "ENSMUSG00000008845",
                        "ENSMUSG00000031137",
                        "ENSMUSG00000001289",
                        "ENSMUSG00000004530",
                        "ENSMUSG00000000384",
                        "ENSMUSG00000000838",
                        "ENSMUSG00000006005",
                        "ENSMUSG00000076355",
                        "ENSMUSG00000039209",
                        "ENSMUSG00000036214"
                    ],
                    "expression_sum": {
                        "class1": 0.0
                    }
                },
                "ENSMUSG00000018381": {
                    "id": "ENSMUSG00000018381",
                    "type": "Gene",
                    "symbol": "Abi3",
                    "source": [
                        "ENSMUSG00000035632"
                    ],
                    "target": [],
                    "expression_sum": {
                        "class1": 0.0
                    },
                    "uniprot_ids": [
                        "Q8BYZ1",
                        "F6RXN4"
                    ]
                },
                "ENSMUSG00000066407": {
                    "id": "ENSMUSG00000066407",
                    "type": "Gene",
                    "symbol": "Gm10263",
                    "source": [
                        "ENSMUSG00000035632"
                    ],
                    "target": [],
                    "expression_sum": {
                        "class1": 2.0
                    }
                },
                "ENSMUSG00000080718": {
                    "id": "ENSMUSG00000080718",
                    "type": "Gene",
                    "symbol": "Gm8019",
                    "source": [
                        "ENSMUSG00000035632"
                    ],
                    "target": [],
                    "expression_sum": {
                        "class1": 8.0
                    }
                },
                "ENSMUSG00000080868": {
                    "id": "ENSMUSG00000080868",
                    "type": "Gene",
                    "symbol": "Gm15745",
                    "source": [
                        "ENSMUSG00000035632",
                        "ENSMUSG00000018604"
                    ],
                    "target": [],
                    "expression_sum": {
                        "class1": 4.0
                    }
                },
                "ENSMUSG00000083396": {
                    "id": "ENSMUSG00000083396",
                    "type": "Gene",
                    "symbol": "Gm15542",
                    "source": [
                        "ENSMUSG00000005698",
                        "ENSMUSG00000035632"
                    ],
                    "target": [],
                    "expression_sum": {
                        "class1": 9.0
                    }
                },
                "ENSMUSG00000097552": {
                    "id": "ENSMUSG00000097552",
                    "type": "Gene",
                    "symbol": "Rps19-ps12",
                    "source": [
                        "ENSMUSG00000035632"
                    ],
                    "target": [],
                    "expression_sum": {
                        "class1": 6.0
                    }
                },
                "ENSMUSG00000036144": {
                    "id": "ENSMUSG00000036144",
                    "type": "TF",
                    "symbol": "Meox2",
                    "source": [
                        "ENSMUSG00000052684",
                        "ENSMUSG00000018604"
                    ],
                    "target": [
                        "ENSMUSG00000024991",
                        "ENSMUSG00000007039",
                        "ENSMUSG00000005610",
                        "ENSMUSG00000007850",
                        "ENSMUSG00000000568",
                        "ENSMUSG00000008036",
                        "ENSMUSG00000019960",
                        "ENSMUSG00000026641",
                        "ENSMUSG00000001175"
                    ],
                    "expression_sum": {
                        "class1": 0.0
                    },
                    "uniprot_ids": [
                        "P32443"
                    ]
                },
                "ENSMUSG00000005610": {
                    "id": "ENSMUSG00000005610",
                    "type": "Gene",
                    "symbol": "Eif4g2",
                    "source": [
                        "ENSMUSG00000029135",
                        "ENSMUSG00000076431",
                        "ENSMUSG00000015605",
                        "ENSMUSG00000008575",
                        "ENSMUSG00000040481",
                        "ENSMUSG00000036144",
                        "ENSMUSG00000015579",
                        "ENSMUSG00000040033",
                        "ENSMUSG00000051469",
                        "ENSMUSG00000019768",
                        "ENSMUSG00000022556",
                        "ENSMUSG00000028565",
                        "ENSMUSG00000031885",
                        "ENSMUSG00000053110",
                        "ENSMUSG00000024985",
                        "ENSMUSG00000015839",
                        "ENSMUSG00000030557",
                        "ENSMUSG00000047371",
                        "ENSMUSG00000056501",
                        "ENSMUSG00000029249",
                        "ENSMUSG00000001280",
                        "ENSMUSG00000049755",
                        "ENSMUSG00000055320"
                    ],
                    "target": [],
                    "expression_sum": {
                        "class1": 4.0
                    },
                    "uniprot_ids": [
                        "F6UU81",
                        "F6TW20",
                        "F7CBP1",
                        "F7DAB1",
                        "G3XA17",
                        "F7CHS2"
                    ]
                },
                "ENSMUSG00000036721": {
                    "id": "ENSMUSG00000036721",
                    "type": "TF",
                    "symbol": "Zscan12",
                    "source": [
                        "ENSMUSG00000024238",
                        "ENSMUSG00000035158",
                        "ENSMUSG00000029135"
                    ],
                    "target": [
                        "ENSMUSG00000004891",
                        "ENSMUSG00000017861",
                        "ENSMUSG00000000340",
                        "ENSMUSG00000041075",
                        "ENSMUSG00000017144",
                        "ENSMUSG00000009654",
                        "ENSMUSG00000000031",
                        "ENSMUSG00000000563"
                    ],
                    "expression_sum": {
                        "class1": 0.0
                    },
                    "uniprot_ids": [
                        "Q9Z1D7"
                    ]
                },
                "ENSMUSG00000004891": {
                    "id": "ENSMUSG00000004891",
                    "type": "Gene",
                    "symbol": "Nes",
                    "source": [
                        "ENSMUSG00000001280",
                        "ENSMUSG00000036721",
                        "ENSMUSG00000022314"
                    ],
                    "target": [],
                    "expression_sum": {
                        "class1": 10.0
                    },
                    "uniprot_ids": [
                        "Q6P5H2"
                    ]
                },
                "ENSMUSG00000002985": {
                    "id": "ENSMUSG00000002985",
                    "type": "Gene",
                    "symbol": "Apoe",
                    "source": [
                        "ENSMUSG00000021250",
                        "ENSMUSG00000010175",
                        "ENSMUSG00000026628",
                        "ENSMUSG00000052534",
                        "ENSMUSG00000023034",
                        "ENSMUSG00000041515",
                        "ENSMUSG00000074622",
                        "ENSMUSG00000018899",
                        "ENSMUSG00000027551",
                        "ENSMUSG00000005583",
                        "ENSMUSG00000052684",
                        "ENSMUSG00000037174",
                        "ENSMUSG00000024695",
                        "ENSMUSG00000026872",
                        "ENSMUSG00000014592",
                        "ENSMUSG00000024985"
                    ],
                    "target": [],
                    "expression_sum": {
                        "class1": 27.0
                    },
                    "uniprot_ids": [
                        "P08226",
                        "G3UWW2",
                        "G3UZM8",
                        "A0A1B0GX15",
                        "G3UWN5"
                    ]
                },
                "ENSMUSG00000006395": {
                    "id": "ENSMUSG00000006395",
                    "type": "Gene",
                    "symbol": "Hyi",
                    "source": [
                        "ENSMUSG00000026628",
                        "ENSMUSG00000006215",
                        "ENSMUSG00000052837",
                        "ENSMUSG00000024985",
                        "ENSMUSG00000032228",
                        "ENSMUSG00000041515",
                        "ENSMUSG00000029249",
                        "ENSMUSG00000032238",
                        "ENSMUSG00000037174",
                        "ENSMUSG00000053110",
                        "ENSMUSG00000022528"
                    ],
                    "target": [],
                    "expression_sum": {
                        "class1": 0.0
                    },
                    "uniprot_ids": [
                        "E9QLT0",
                        "Z4YKI7"
                    ]
                },
                "ENSMUSG00000037235": {
                    "id": "ENSMUSG00000037235",
                    "type": "TF",
                    "symbol": "Mxd4",
                    "source": [
                        "ENSMUSG00000024238",
                        "ENSMUSG00000022346",
                        "ENSMUSG00000018604",
                        "ENSMUSG00000030256",
                        "ENSMUSG00000038648",
                        "ENSMUSG00000022053",
                        "ENSMUSG00000027104"
                    ],
                    "target": [
                        "ENSMUSG00000016382",
                        "ENSMUSG00000030522",
                        "ENSMUSG00000032050",
                        "ENSMUSG00000018907",
                        "ENSMUSG00000021908",
                        "ENSMUSG00000000149",
                        "ENSMUSG00000020075",
                        "ENSMUSG00000019795",
                        "ENSMUSG00000020608",
                        "ENSMUSG00000001017",
                        "ENSMUSG00000032026",
                        "ENSMUSG00000006304",
                        "ENSMUSG00000056917",
                        "ENSMUSG00000037062",
                        "ENSMUSG00000022185",
                        "ENSMUSG00000028868",
                        "ENSMUSG00000028869",
                        "ENSMUSG00000097099",
                        "ENSMUSG00000026154",
                        "ENSMUSG00000031683",
                        "ENSMUSG00000051285",
                        "ENSMUSG00000078922",
                        "ENSMUSG00000023106",
                        "ENSMUSG00000021585",
                        "ENSMUSG00000022234",
                        "ENSMUSG00000078853",
                        "ENSMUSG00000038416",
                        "ENSMUSG00000047909",
                        "ENSMUSG00000064317",
                        "ENSMUSG00000060373",
                        "ENSMUSG00000003923",
                        "ENSMUSG00000032612",
                        "ENSMUSG00000030491",
                        "ENSMUSG00000018585",
                        "ENSMUSG00000020009"
                    ],
                    "expression_sum": {
                        "class1": 3.0
                    },
                    "uniprot_ids": [
                        "Q91VN7",
                        "Q3UZ22"
                    ]
                },
                "ENSMUSG00000031683": {
                    "id": "ENSMUSG00000031683",
                    "type": "Gene",
                    "symbol": "Lsm6",
                    "source": [
                        "ENSMUSG00000029135",
                        "ENSMUSG00000001419",
                        "ENSMUSG00000032228",
                        "ENSMUSG00000001280",
                        "ENSMUSG00000019768",
                        "ENSMUSG00000033943",
                        "ENSMUSG00000037235",
                        "ENSMUSG00000024974",
                        "ENSMUSG00000031885"
                    ],
                    "target": [],
                    "expression_sum": {
                        "class1": 4.0
                    },
                    "uniprot_ids": [
                        "P62313"
                    ]
                },
                "ENSMUSG00000032026": {
                    "id": "ENSMUSG00000032026",
                    "type": "Gene",
                    "symbol": "Rexo2",
                    "source": [
                        "ENSMUSG00000030256",
                        "ENSMUSG00000038648",
                        "ENSMUSG00000025958",
                        "ENSMUSG00000037235",
                        "ENSMUSG00000027104"
                    ],
                    "target": [],
                    "expression_sum": {
                        "class1": 6.0
                    },
                    "uniprot_ids": [
                        "Q9D8S4",
                        "A0A1L1SQJ5",
                        "A0A1L1SS58",
                        "A0A1L1SS70"
                    ]
                },
                "ENSMUSG00000032612": {
                    "id": "ENSMUSG00000032612",
                    "type": "Gene",
                    "symbol": "Usp4",
                    "source": [
                        "ENSMUSG00000029135",
                        "ENSMUSG00000001419",
                        "ENSMUSG00000022346",
                        "ENSMUSG00000015839",
                        "ENSMUSG00000015579",
                        "ENSMUSG00000051469",
                        "ENSMUSG00000021877",
                        "ENSMUSG00000037235",
                        "ENSMUSG00000075595",
                        "ENSMUSG00000014592"
                    ],
                    "target": [],
                    "expression_sum": {
                        "class1": 1.0
                    },
                    "uniprot_ids": [
                        "P35123",
                        "A0A0A6YW28",
                        "A0A0A6YWM7",
                        "A0A0A6YW63",
                        "A0A0A6YVY7"
                    ]
                },
                "ENSMUSG00000000787": {
                    "id": "ENSMUSG00000000787",
                    "type": "Gene",
                    "symbol": "Ddx3x",
                    "source": [
                        "ENSMUSG00000038539",
                        "ENSMUSG00000060510",
                        "ENSMUSG00000055148",
                        "ENSMUSG00000030256",
                        "ENSMUSG00000031737",
                        "ENSMUSG00000038648",
                        "ENSMUSG00000019768",
                        "ENSMUSG00000024985",
                        "ENSMUSG00000049658",
                        "ENSMUSG00000001419",
                        "ENSMUSG00000037608",
                        "ENSMUSG00000078671",
```
