## Supplement 3 (P7 CM vs. P28 CM) for "AGEAS: Automated Machine Learning based Genetic Regulatory Element Extraction System": pseudo_sample_GRNs.js (part 12 of 221)

```
                        "ENSMUSG00000015501",
                        "ENSMUSG00000066551",
                        "ENSMUSG00000029249",
                        "ENSMUSG00000001280",
                        "ENSMUSG00000009079",
                        "ENSMUSG00000022053",
                        "ENSMUSG00000027104"
                    ],
                    "target": [],
                    "expression_sum": {
                        "class1": 2.0
                    },
                    "uniprot_ids": [
                        "Q62167"
                    ]
                },
                "ENSMUSG00000024991": {
                    "id": "ENSMUSG00000024991",
                    "type": "Gene",
                    "symbol": "Eif3a",
                    "source": [
                        "ENSMUSG00000029135",
                        "ENSMUSG00000057469",
                        "ENSMUSG00000029913",
                        "ENSMUSG00000037608",
                        "ENSMUSG00000035632",
                        "ENSMUSG00000036144",
                        "ENSMUSG00000001280",
                        "ENSMUSG00000019768",
                        "ENSMUSG00000031885",
                        "ENSMUSG00000003184",
                        "ENSMUSG00000015605",
                        "ENSMUSG00000035158",
                        "ENSMUSG00000021775",
                        "ENSMUSG00000020644"
                    ],
                    "target": [],
                    "expression_sum": {
                        "class1": 10.0
                    },
                    "uniprot_ids": [
                        "P23116",
                        "A0A494B9I0"
                    ]
                },
                "ENSMUSG00000032640": {
                    "id": "ENSMUSG00000032640",
                    "type": "Gene",
                    "symbol": "Chsy1",
                    "source": [
                        "ENSMUSG00000022053",
                        "ENSMUSG00000024974",
                        "ENSMUSG00000037608",
                        "ENSMUSG00000030256"
                    ],
                    "target": [],
                    "expression_sum": {
                        "class1": 0.0
                    },
                    "uniprot_ids": [
                        "Q6ZQ11"
                    ]
                },
                "ENSMUSG00000078377": {
                    "id": "ENSMUSG00000078377",
                    "type": "Gene",
                    "symbol": "Gm4294",
                    "source": [
                        "ENSMUSG00000037608"
                    ],
                    "target": [],
                    "expression_sum": {
                        "class1": 1.0
                    }
                },
                "ENSMUSG00000038535": {
                    "id": "ENSMUSG00000038535",
                    "type": "TF",
                    "symbol": "Zfp280d",
                    "source": [
                        "ENSMUSG00000059552",
                        "ENSMUSG00000001419",
                        "ENSMUSG00000030557",
                        "ENSMUSG00000019768",
                        "ENSMUSG00000040732",
                        "ENSMUSG00000022641",
                        "ENSMUSG00000022895"
                    ],
                    "target": [
                        "ENSMUSG00000019579",
                        "ENSMUSG00000000959",
                        "ENSMUSG00000034789",
                        "ENSMUSG00000049470",
                        "ENSMUSG00000014769",
                        "ENSMUSG00000001379"
                    ],
                    "expression_sum": {
                        "class1": 1.0
                    },
                    "uniprot_ids": [
                        "Q68FE8",
                        "Q8R2V6",
                        "V9GX97",
                        "V9GWW1",
                        "V9GX57",
                        "V9GXF6",
                        "V9GXC9",
                        "V9GWZ2",
                        "V9GWV5",
                        "V9GWT3",
                        "V9GXP2"
                    ]
                },
                "ENSMUSG00000014769": {
                    "id": "ENSMUSG00000014769",
                    "type": "Gene",
                    "symbol": "Psmb1",
                    "source": [
                        "ENSMUSG00000001419",
                        "ENSMUSG00000024560",
                        "ENSMUSG00000038535",
                        "ENSMUSG00000040732",
                        "ENSMUSG00000046470",
                        "ENSMUSG00000031715",
                        "ENSMUSG00000000567"
                    ],
                    "target": [],
                    "expression_sum": {
                        "class1": 6.0
                    },
                    "uniprot_ids": [
                        "O09061",
                        "A0A338P7C0",
                        "A0A338P7F1"
                    ]
                },
                "ENSMUSG00000087863": {
                    "id": "ENSMUSG00000087863",
                    "type": "Gene",
                    "symbol": null,
                    "source": [
                        "ENSMUSG00000038718"
                    ],
                    "target": [],
                    "expression_sum": {
                        "class1": 0.0
                    }
                },
                "ENSMUSG00000038766": {
                    "id": "ENSMUSG00000038766",
                    "type": "TF",
                    "symbol": "Gabpb2",
                    "source": [
                        "ENSMUSG00000021877",
                        "ENSMUSG00000025498"
                    ],
                    "target": [
                        "ENSMUSG00000005779",
                        "ENSMUSG00000001930",
                        "ENSMUSG00000015342",
                        "ENSMUSG00000034205",
                        "ENSMUSG00000020545"
                    ],
                    "expression_sum": {
                        "class1": 1.0
                    },
                    "uniprot_ids": [
                        "P81069",
                        "Q8C2T8"
                    ]
                },
                "ENSMUSG00000034205": {
                    "id": "ENSMUSG00000034205",
                    "type": "Gene",
                    "symbol": "Loxl2",
                    "source": [
                        "ENSMUSG00000038766"
                    ],
                    "target": [],
                    "expression_sum": {
                        "class1": 6.0
                    },
                    "uniprot_ids": [
                        "P58022"
                    ]
                },
                "ENSMUSG00000038872": {
                    "id": "ENSMUSG00000038872",
                    "type": "TF",
                    "symbol": "Zfhx3",
                    "source": [
                        "ENSMUSG00000003032",
                        "ENSMUSG00000026628",
                        "ENSMUSG00000021250",
                        "ENSMUSG00000027109",
                        "ENSMUSG00000005566",
                        "ENSMUSG00000031627",
                        "ENSMUSG00000032035"
                    ],
                    "target": [
                        "ENSMUSG00000001105",
                        "ENSMUSG00000030059",
                        "ENSMUSG00000020440",
                        "ENSMUSG00000028207",
                        "ENSMUSG00000015812",
                        "ENSMUSG00000030298",
                        "ENSMUSG00000027210"
                    ],
                    "expression_sum": {
                        "class1": 1.0
                    },
                    "uniprot_ids": [
                        "E9QMD3",
                        "A0A087WQ36"
                    ]
                },
                "ENSMUSG00000020440": {
                    "id": "ENSMUSG00000020440",
                    "type": "Gene",
                    "symbol": "Arf5",
                    "source": [
                        "ENSMUSG00000001280",
                        "ENSMUSG00000019768",
                        "ENSMUSG00000038872"
                    ],
                    "target": [],
                    "expression_sum": {
                        "class1": 1.0
                    },
                    "uniprot_ids": [
                        "P84084"
                    ]
                },
                "ENSMUSG00000038914": {
                    "id": "ENSMUSG00000038914",
                    "type": "TF",
                    "symbol": "Dido1",
                    "source": [
                        "ENSMUSG00000056501",
                        "ENSMUSG00000001280",
                        "ENSMUSG00000003847",
                        "ENSMUSG00000031885",
                        "ENSMUSG00000015846"
                    ],
                    "target": [
                        "ENSMUSG00000001054",
                        "ENSMUSG00000036781",
                        "ENSMUSG00000027602",
                        "ENSMUSG00000061904",
                        "ENSMUSG00000068487",
                        "ENSMUSG00000031231",
                        "ENSMUSG00000001783",
                        "ENSMUSG00000000628",
                        "ENSMUSG00000023991",
                        "ENSMUSG00000069972",
                        "ENSMUSG00000015837",
                        "ENSMUSG00000021134",
                        "ENSMUSG00000000399",
                        "ENSMUSG00000003072",
                        "ENSMUSG00000019689",
                        "ENSMUSG00000004610",
                        "ENSMUSG00000022309",
                        "ENSMUSG00000038462",
                        "ENSMUSG00000029864",
                        "ENSMUSG00000029014",
                        "ENSMUSG00000014592",
                        "ENSMUSG00000074656",
                        "ENSMUSG00000002007",
                        "ENSMUSG00000082283",
                        "ENSMUSG00000083854",
                        "ENSMUSG00000000171"
                    ],
                    "expression_sum": {
                        "class1": 1.0
                    },
                    "uniprot_ids": [
                        "Q8C9B9",
                        "A0A0R4J0L7"
                    ]
                },
                "ENSMUSG00000039377": {
                    "id": "ENSMUSG00000039377",
                    "type": "TF",
                    "symbol": "Hlx",
                    "source": [
                        "ENSMUSG00000055116",
                        "ENSMUSG00000018899",
                        "ENSMUSG00000020167"
                    ],
                    "target": [
                        "ENSMUSG00000012519",
                        "ENSMUSG00000032372",
                        "ENSMUSG00000018845"
                    ],
                    "expression_sum": {
                        "class1": 0.0
                    },
                    "uniprot_ids": [
                        "Q61670",
                        "G3V024"
                    ]
                },
                "ENSMUSG00000032372": {
                    "id": "ENSMUSG00000032372",
                    "type": "Gene",
                    "symbol": "Plscr2",
                    "source": [
                        "ENSMUSG00000039377"
                    ],
                    "target": [],
                    "expression_sum": {
                        "class1": 0.0
                    },
                    "uniprot_ids": [
                        "Q9DCW2",
                        "D3Z2S8",
                        "D3Z7J3"
                    ]
                },
                "ENSMUSG00000039634": {
                    "id": "ENSMUSG00000039634",
                    "type": "TF",
                    "symbol": "Zfp189",
                    "source": [
                        "ENSMUSG00000024515"
                    ],
                    "target": [
                        "ENSMUSG00000001424",
                        "ENSMUSG00000000037"
                    ],
                    "expression_sum": {
                        "class1": 0.0
                    },
                    "uniprot_ids": [
                        "Q8BKP2"
                    ]
                },
                "ENSMUSG00000040033": {
                    "id": "ENSMUSG00000040033",
                    "type": "TF",
                    "symbol": "Stat2",
                    "source": [
                        "ENSMUSG00000003032",
                        "ENSMUSG00000006705",
                        "ENSMUSG00000029249",
                        "ENSMUSG00000001280",
                        "ENSMUSG00000019768",
                        "ENSMUSG00000053477",
                        "ENSMUSG00000008575"
                    ],
                    "target": [
                        "ENSMUSG00000041685",
                        "ENSMUSG00000002010",
                        "ENSMUSG00000005610",
                        "ENSMUSG00000000149",
                        "ENSMUSG00000001029",
                        "ENSMUSG00000002500",
                        "ENSMUSG00000009863",
                        "ENSMUSG00000019132",
                        "ENSMUSG00000038296",
                        "ENSMUSG00000000056",
                        "ENSMUSG00000023175",
                        "ENSMUSG00000023830",
                        "ENSMUSG00000017291",
                        "ENSMUSG00000003970",
                        "ENSMUSG00000029068",
                        "ENSMUSG00000007613",
                        "ENSMUSG00000003316",
                        "ENSMUSG00000000168",
                        "ENSMUSG00000001151",
                        "ENSMUSG00000008690",
                        "ENSMUSG00000029209",
                        "ENSMUSG00000055436"
                    ],
                    "expression_sum": {
                        "class1": 0.0
                    },
                    "uniprot_ids": [
                        "Q9QXJ2",
                        "E9QJX9"
                    ]
                },
                "ENSMUSG00000004789": {
                    "id": "ENSMUSG00000004789",
                    "type": "Gene",
                    "symbol": "Dlst",
                    "source": [
                        "ENSMUSG00000040481",
                        "ENSMUSG00000019564",
                        "ENSMUSG00000015605",
                        "ENSMUSG00000028639",
                        "ENSMUSG00000030557",
                        "ENSMUSG00000029249",
                        "ENSMUSG00000001280",
                        "ENSMUSG00000019768",
                        "ENSMUSG00000022641",
                        "ENSMUSG00000031885",
                        "ENSMUSG00000008575",
                        "ENSMUSG00000021775",
                        "ENSMUSG00000022895"
                    ],
                    "target": [],
                    "expression_sum": {
                        "class1": 0.0
                    },
                    "uniprot_ids": [
                        "Q9D2G2",
                        "A0A1Y7VN44"
                    ]
                },
                "ENSMUSG00000024283": {
                    "id": "ENSMUSG00000024283",
                    "type": "Gene",
                    "symbol": "Wac",
                    "source": [
                        "ENSMUSG00000057469",
                        "ENSMUSG00000040481",
                        "ENSMUSG00000078671",
                        "ENSMUSG00000029249",
                        "ENSMUSG00000001280",
                        "ENSMUSG00000019768",
                        "ENSMUSG00000028565",
                        "ENSMUSG00000005583"
                    ],
                    "target": [],
                    "expression_sum": {
                        "class1": 0.0
                    },
                    "uniprot_ids": [
                        "Q924H7",
                        "F7CLA8",
                        "F7A7S5",
                        "F6Z247",
                        "E9PVK9",
                        "E9Q4Y9",
                        "E9PXS5",
                        "E9Q020",
                        "E9Q6U6",
                        "E9Q5D5",
                        "E9PZH6"
                    ]
                },
                "ENSMUSG00000039883": {
                    "id": "ENSMUSG00000039883",
                    "type": "Gene",
                    "symbol": "Lrrc17",
                    "source": [
                        "ENSMUSG00000023034",
                        "ENSMUSG00000040481"
                    ],
                    "target": [],
                    "expression_sum": {
                        "class1": 1.0
                    },
                    "uniprot_ids": [
                        "Q9CXD9"
                    ]
                },
                "ENSMUSG00000041420": {
                    "id": "ENSMUSG00000041420",
                    "type": "TF",
                    "symbol": "Meis3",
                    "source": [
                        "ENSMUSG00000058756"
                    ],
                    "target": [
                        "ENSMUSG00000002948",
                        "ENSMUSG00000017861",
                        "ENSMUSG00000027281",
                        "ENSMUSG00000016494",
                        "ENSMUSG00000001506",
                        "ENSMUSG00000000811"
                    ],
                    "expression_sum": {
                        "class1": 0.0
                    },
                    "uniprot_ids": [
                        "P97368",
                        "Q148B2",
                        "H3BK94",
                        "H3BJ55",
                        "H3BKH0"
                    ]
                },
                "ENSMUSG00000002948": {
                    "id": "ENSMUSG00000002948",
                    "type": "Gene",
                    "symbol": "Map2k7",
                    "source": [
                        "ENSMUSG00000001280",
                        "ENSMUSG00000041420",
                        "ENSMUSG00000031885",
                        "ENSMUSG00000032419"
                    ],
                    "target": [],
                    "expression_sum": {
                        "class1": 0.0
                    },
                    "uniprot_ids": [
                        "Q8CE90",
                        "A0A140LHN8"
                    ]
                },
                "ENSMUSG00000043241": {
                    "id": "ENSMUSG00000043241",
                    "type": "Gene",
                    "symbol": "Upf2",
                    "source": [
                        "ENSMUSG00000042197",
                        "ENSMUSG00000036461",
                        "ENSMUSG00000005698",
                        "ENSMUSG00000047407"
                    ],
                    "target": [],
                    "expression_sum": {
                        "class1": 2.0
                    },
                    "uniprot_ids": [
                        "A2AT37",
                        "F6Q3G7"
                    ]
                },
                "ENSMUSG00000044807": {
                    "id": "ENSMUSG00000044807",
                    "type": "TF",
                    "symbol": "Zfp354c",
                    "source": [],
                    "target": [
                        "ENSMUSG00000010290",
                        "ENSMUSG00000018541",
                        "ENSMUSG00000001767",
                        "ENSMUSG00000085399",
                        "ENSMUSG00000096158"
                    ],
                    "expression_sum": {
                        "class1": 0.0
                    },
                    "uniprot_ids": [
                        "Q571J5"
                    ]
                },
                "ENSMUSG00000010290": {
                    "id": "ENSMUSG00000010290",
                    "type": "Gene",
                    "symbol": "AI597479",
                    "source": [
                        "ENSMUSG00000015846",
                        "ENSMUSG00000044807"
                    ],
                    "target": [],
                    "expression_sum": {
                        "class1": 1.0
                    },
                    "uniprot_ids": [
                        "Q922M7"
                    ]
                },
                "ENSMUSG00000096158": {
                    "id": "ENSMUSG00000096158",
                    "type": "Gene",
                    "symbol": "Gm21827",
                    "source": [
                        "ENSMUSG00000044807"
                    ],
                    "target": [],
                    "expression_sum": {
                        "class1": 0.0
                    }
                },
                "ENSMUSG00000008461": {
                    "id": "ENSMUSG00000008461",
                    "type": "Gene",
                    "symbol": "Fut1",
                    "source": [
                        "ENSMUSG00000045251"
                    ],
                    "target": [],
                    "expression_sum": {
                        "class1": 0.0
                    },
                    "uniprot_ids": [
                        "O09160",
                        "Q32MG3"
                    ]
                },
                "ENSMUSG00000045639": {
                    "id": "ENSMUSG00000045639",
                    "type": "TF",
                    "symbol": "Zfp629",
                    "source": [
                        "ENSMUSG00000071076",
                        "ENSMUSG00000010175",
                        "ENSMUSG00000027490",
                        "ENSMUSG00000001280",
                        "ENSMUSG00000022383",
                        "ENSMUSG00000031103"
                    ],
                    "target": [
                        "ENSMUSG00000006717",
                        "ENSMUSG00000001053",
                        "ENSMUSG00000018893",
                        "ENSMUSG00000001441",
                        "ENSMUSG00000000171"
                    ],
                    "expression_sum": {
                        "class1": 0.0
                    },
                    "uniprot_ids": [
                        "Q6A085",
                        "A0A087WSE9",
                        "A0A087WR77",
                        "D3YV15",
                        "D3Z5P9"
                    ]
                },
                "ENSMUSG00000000957": {
                    "id": "ENSMUSG00000000957",
                    "type": "Gene",
                    "symbol": "Mmp14",
                    "source": [
                        "ENSMUSG00000057894",
                        "ENSMUSG00000045680",
                        "ENSMUSG00000025586",
                        "ENSMUSG00000037674",
                        "ENSMUSG00000042197",
                        "ENSMUSG00000049878",
                        "ENSMUSG00000024431",
                        "ENSMUSG00000090258",
                        "ENSMUSG00000052684",
                        "ENSMUSG00000052763",
                        "ENSMUSG00000031885",
                        "ENSMUSG00000033454",
                        "ENSMUSG00000035632"
                    ],
                    "target": [],
                    "expression_sum": {
                        "class1": 7.0
                    },
                    "uniprot_ids": [
                        "P53690",
                        "A0A0G2JF39",
                        "A0A286YED2",
                        "A0A0G2JE78"
                    ]
                },
                "ENSMUSG00000005397": {
                    "id": "ENSMUSG00000005397",
                    "type": "Gene",
                    "symbol": "Nid1",
                    "source": [
                        "ENSMUSG00000046311",
                        "ENSMUSG00000040167",
                        "ENSMUSG00000045680"
                    ],
                    "target": [],
                    "expression_sum": {
                        "class1": 6.0
                    },
                    "uniprot_ids": [
                        "P10493"
                    ]
                },
                "ENSMUSG00000034403": {
                    "id": "ENSMUSG00000034403",
                    "type": "Gene",
                    "symbol": "Pja1",
                    "source": [
                        "ENSMUSG00000044167",
                        "ENSMUSG00000019789",
                        "ENSMUSG00000045680"
                    ],
                    "target": [],
                    "expression_sum": {
                        "class1": 1.0
                    },
                    "uniprot_ids": [
                        "O55176",
                        "B1AXU3",
                        "B1AXU4"
                    ]
                },
                "ENSMUSG00000027875": {
                    "id": "ENSMUSG00000027875",
                    "type": "Gene",
                    "symbol": "Hmgcs2",
                    "source": [
                        "ENSMUSG00000023034",
                        "ENSMUSG00000045680",
                        "ENSMUSG00000010175",
                        "ENSMUSG00000023927"
                    ],
                    "target": [],
                    "expression_sum": {
                        "class1": 0.0
                    },
                    "uniprot_ids": [
                        "P54869"
                    ]
                },
                "ENSMUSG00000046179": {
                    "id": "ENSMUSG00000046179",
                    "type": "TF",
                    "symbol": "E2f8",
                    "source": [
                        "ENSMUSG00000005566",
                        "ENSMUSG00000016087",
                        "ENSMUSG00000047407"
                    ],
                    "target": [
                        "ENSMUSG00000003438",
                        "ENSMUSG00000000028",
                        "ENSMUSG00000021636",
                        "ENSMUSG00000001943",
                        "ENSMUSG00000028602"
                    ],
                    "expression_sum": {
                        "class1": 0.0
                    },
                    "uniprot_ids": [
                        "Q58FA4"
                    ]
                },
                "ENSMUSG00000000028": {
                    "id": "ENSMUSG00000000028",
                    "type": "Gene",
                    "symbol": "Cdc45",
                    "source": [
                        "ENSMUSG00000029322",
                        "ENSMUSG00000021485",
                        "ENSMUSG00000058881",
                        "ENSMUSG00000046179"
                    ],
                    "target": [],
                    "expression_sum": {
                        "class1": 0.0
                    },
                    "uniprot_ids": [
                        "Q9Z1X9",
                        "F8WJ72",
                        "D3Z0L5"
                    ]
                },
                "ENSMUSG00000046185": {
                    "id": "ENSMUSG00000046185",
                    "type": "TF",
                    "symbol": "Zfp84",
                    "source": [
                        "ENSMUSG00000032238",
                        "ENSMUSG00000044167",
                        "ENSMUSG00000036461"
                    ],
                    "target": [
                        "ENSMUSG00000019864",
                        "ENSMUSG00000002814",
                        "ENSMUSG00000025580",
                        "ENSMUSG00000001493"
                    ],
                    "expression_sum": {
                        "class1": 1.0
                    },
                    "uniprot_ids": [
                        "Q9D654"
                    ]
                },
                "ENSMUSG00000002814": {
                    "id": "ENSMUSG00000002814",
                    "type": "Gene",
                    "symbol": "Top3a",
                    "source": [
                        "ENSMUSG00000046185"
                    ],
                    "target": [],
                    "expression_sum": {
                        "class1": 0.0
                    },
                    "uniprot_ids": [
                        "O70157",
                        "Q3V3P1",
                        "Q5NCT0",
                        "B0QZI1",
                        "Q5NCT1"
                    ]
                },
                "ENSMUSG00000046311": {
                    "id": "ENSMUSG00000046311",
                    "type": "TF",
                    "symbol": "Zfp62",
                    "source": [
                        "ENSMUSG00000059552",
                        "ENSMUSG00000056501",
                        "ENSMUSG00000018899",
                        "ENSMUSG00000022641",
                        "ENSMUSG00000038692"
                    ],
                    "target": [
                        "ENSMUSG00000032265",
                        "ENSMUSG00000001156",
                        "ENSMUSG00000076364",
                        "ENSMUSG00000005397",
                        "ENSMUSG00000083215",
                        "ENSMUSG00000048745",
                        "ENSMUSG00000001379",
                        "ENSMUSG00000000031",
                        "ENSMUSG00000061462"
                    ],
                    "expression_sum": {
                        "class1": 1.0
                    },
                    "uniprot_ids": [
                        "Q8C827",
                        "Q3UGK1",
                        "J3JS21",
                        "A0A0G2JDA7",
                        "J3JS23",
                        "J3JS22",
                        "I7HPA9"
                    ]
                },
                "ENSMUSG00000046470": {
                    "id": "ENSMUSG00000046470",
                    "type": "TF",
                    "symbol": "Sox18",
                    "source": [],
                    "target": [
                        "ENSMUSG00000018001",
                        "ENSMUSG00000068479",
                        "ENSMUSG00000026341",
                        "ENSMUSG00000014769",
                        "ENSMUSG00000035227",
                        "ENSMUSG00000001440",
                        "ENSMUSG00000001039"
                    ],
                    "expression_sum": {
                        "class1": 0.0
                    },
                    "uniprot_ids": [
                        "P43680"
                    ]
                },
                "ENSMUSG00000049421": {
                    "id": "ENSMUSG00000049421",
                    "type": "TF",
                    "symbol": "Zfp260",
                    "source": [
                        "ENSMUSG00000027201",
                        "ENSMUSG00000022346",
                        "ENSMUSG00000022383",
                        "ENSMUSG00000022053",
                        "ENSMUSG00000053110",
                        "ENSMUSG00000071637"
                    ],
                    "target": [
                        "ENSMUSG00000002732",
                        "ENSMUSG00000001473",
                        "ENSMUSG00000079111",
                        "ENSMUSG00000071632",
                        "ENSMUSG00000095115",
                        "ENSMUSG00000067869",
                        "ENSMUSG00000088244",
                        "ENSMUSG00000082348",
                        "ENSMUSG00000000184",
                        "ENSMUSG00000047446",
                        "ENSMUSG00000025037",
                        "ENSMUSG00000006576",
                        "ENSMUSG00000000392",
                        "ENSMUSG00000032525",
                        "ENSMUSG00000028382",
                        "ENSMUSG00000030976",
                        "ENSMUSG00000071653"
                    ],
                    "expression_sum": {
                        "class1": 3.0
                    },
                    "uniprot_ids": [
                        "Q62513",
                        "D3Z766"
                    ]
                },
                "ENSMUSG00000079111": {
                    "id": "ENSMUSG00000079111",
                    "type": "Gene",
                    "symbol": "Kdelr2",
                    "source": [
                        "ENSMUSG00000005566",
                        "ENSMUSG00000031885",
                        "ENSMUSG00000049421",
                        "ENSMUSG00000015839"
                    ],
                    "target": [],
                    "expression_sum": {
                        "class1": 1.0
                    },
                    "uniprot_ids": [
                        "Q9CQM2"
                    ]
                },
                "ENSMUSG00000049657": {
                    "id": "ENSMUSG00000049657",
                    "type": "TF",
                    "symbol": "Zbtb5",
                    "source": [],
                    "target": [
                        "ENSMUSG00000000295",
                        "ENSMUSG00000000378"
                    ],
                    "expression_sum": {
                        "class1": 0.0
                    },
                    "uniprot_ids": [
                        "Q7TQG0",
                        "B1AXQ4"
                    ]
                },
                "ENSMUSG00000002781": {
                    "id": "ENSMUSG00000002781",
                    "type": "Gene",
                    "symbol": "Tmem143",
                    "source": [
                        "ENSMUSG00000042197",
                        "ENSMUSG00000027684",
                        "ENSMUSG00000049658"
                    ],
                    "target": [],
                    "expression_sum": {
                        "class1": 0.0
                    },
                    "uniprot_ids": [
                        "G3X9F4",
                        "A0A1B0GS36",
                        "A0A1B0GR29",
                        "A0A1B0GT63"
                    ]
                },
                "ENSMUSG00000049739": {
                    "id": "ENSMUSG00000049739",
                    "type": "TF",
                    "symbol": "Zfp646",
                    "source": [
                        "ENSMUSG00000024238",
                        "ENSMUSG00000021250",
                        "ENSMUSG00000018604",
                        "ENSMUSG00000023927",
                        "ENSMUSG00000029178",
                        "ENSMUSG00000052837",
                        "ENSMUSG00000036461",
                        "ENSMUSG00000005583",
                        "ENSMUSG00000022641",
                        "ENSMUSG00000053110",
                        "ENSMUSG00000016087",
                        "ENSMUSG00000032035",
                        "ENSMUSG00000015846",
                        "ENSMUSG00000036036"
                    ],
                    "target": [
                        "ENSMUSG00000031109",
                        "ENSMUSG00000000056",
                        "ENSMUSG00000020299",
                        "ENSMUSG00000001506",
                        "ENSMUSG00000006589",
                        "ENSMUSG00000003420",
                        "ENSMUSG00000000078",
                        "ENSMUSG00000044408",
                        "ENSMUSG00000001175"
                    ],
                    "expression_sum": {
                        "class1": 0.0
                    },
                    "uniprot_ids": [
                        "Q6NV66",
                        "D3Z083",
                        "A0A0U1RNR6"
                    ]
                },
                "ENSMUSG00000031109": {
                    "id": "ENSMUSG00000031109",
                    "type": "Gene",
                    "symbol": "Enox2",
                    "source": [
                        "ENSMUSG00000049739"
                    ],
                    "target": [],
                    "expression_sum": {
                        "class1": 0.0
                    },
                    "uniprot_ids": [
                        "Q8R0Z2"
                    ]
                },
                "ENSMUSG00000051351": {
                    "id": "ENSMUSG00000051351",
                    "type": "TF",
                    "symbol": "Zfp46",
                    "source": [
                        "ENSMUSG00000027490",
                        "ENSMUSG00000042557",
                        "ENSMUSG00000022895",
                        "ENSMUSG00000020167"
                    ],
                    "target": [
                        "ENSMUSG00000000126",
                        "ENSMUSG00000042305",
                        "ENSMUSG00000001687"
                    ],
                    "expression_sum": {
                        "class1": 0.0
                    },
                    "uniprot_ids": [
                        "Q8BPP0",
                        "A2AW49",
                        "A2AW47",
                        "A2AW48"
                    ]
                },
                "ENSMUSG00000000126": {
                    "id": "ENSMUSG00000000126",
                    "type": "Gene",
                    "symbol": "Wnt9a",
                    "source": [
                        "ENSMUSG00000035934",
                        "ENSMUSG00000032178",
                        "ENSMUSG00000055799",
                        "ENSMUSG00000051351",
                        "ENSMUSG00000018678",
                        "ENSMUSG00000020167"
                    ],
                    "target": [],
                    "expression_sum": {
                        "class1": 0.0
                    },
                    "uniprot_ids": [
                        "Q8R5M2",
                        "J3JS28"
                    ]
                },
                "ENSMUSG00000051817": {
                    "id": "ENSMUSG00000051817",
                    "type": "TF",
                    "symbol": "Sox12",
                    "source": [
                        "ENSMUSG00000058440",
                        "ENSMUSG00000059552",
                        "ENSMUSG00000015839",
                        "ENSMUSG00000056501",
                        "ENSMUSG00000018899",
                        "ENSMUSG00000044167",
                        "ENSMUSG00000000567"
                    ],
                    "target": [
                        "ENSMUSG00000028869",
                        "ENSMUSG00000004035",
                        "ENSMUSG00000029563",
                        "ENSMUSG00000000743"
                    ],
                    "expression_sum": {
                        "class1": 0.0
                    },
                    "uniprot_ids": [
                        "Q04890"
                    ]
                },
                "ENSMUSG00000029563": {
                    "id": "ENSMUSG00000029563",
                    "type": "TF",
                    "symbol": "Foxp2",
                    "source": [
                        "ENSMUSG00000051817"
                    ],
                    "target": [
                        "ENSMUSG00000000581",
                        "ENSMUSG00000002477",
                        "ENSMUSG00000005609",
                        "ENSMUSG00000000215",
                        "ENSMUSG00000058571"
                    ],
                    "expression_sum": {
                        "class1": 1.0
                    },
                    "uniprot_ids": [
                        "P58463",
                        "Q3TPK1",
                        "D3Z2Q6",
                        "F6UMM1",
                        "D3Z142",
                        "D3Z4F4",
                        "D3Z7E9",
                        "D3YUM2",
                        "D3YUQ7",
                        "D3Z146"
                    ]
                },
                "ENSMUSG00000084060": {
                    "id": "ENSMUSG00000084060",
                    "type": "Gene",
                    "symbol": "Gm16412",
                    "source": [
                        "ENSMUSG00000055148"
                    ],
                    "target": [],
                    "expression_sum": {
                        "class1": 2.0
                    }
                },
                "ENSMUSG00000055320": {
                    "id": "ENSMUSG00000055320",
                    "type": "TF",
                    "symbol": "Tead1",
                    "source": [
                        "ENSMUSG00000029135",
                        "ENSMUSG00000001419",
                        "ENSMUSG00000026610",
                        "ENSMUSG00000015579",
                        "ENSMUSG00000029249",
                        "ENSMUSG00000001280",
                        "ENSMUSG00000019768",
                        "ENSMUSG00000031715"
                    ],
                    "target": [
                        "ENSMUSG00000035674",
                        "ENSMUSG00000005958",
                        "ENSMUSG00000002010",
                        "ENSMUSG00000005610",
                        "ENSMUSG00000001767",
                        "ENSMUSG00000032119",
                        "ENSMUSG00000014633",
                        "ENSMUSG00000024197",
                        "ENSMUSG00000020530",
                        "ENSMUSG00000029158",
                        "ENSMUSG00000001105",
                        "ENSMUSG00000046516",
                        "ENSMUSG00000025130",
                        "ENSMUSG00000000056",
                        "ENSMUSG00000039239",
                        "ENSMUSG00000071793",
                        "ENSMUSG00000000031",
                        "ENSMUSG00000000753",
                        "ENSMUSG00000023089",
                        "ENSMUSG00000000088",
                        "ENSMUSG00000082165",
                        "ENSMUSG00000050222",
                        "ENSMUSG00000073676",
                        "ENSMUSG00000039509",
                        "ENSMUSG00000004610",
                        "ENSMUSG00000020664",
                        "ENSMUSG00000069049",
                        "ENSMUSG00000013936",
                        "ENSMUSG00000017817",
                        "ENSMUSG00000001962",
                        "ENSMUSG00000000581",
                        "ENSMUSG00000028007",
                        "ENSMUSG00000023460",
                        "ENSMUSG00000001240",
                        "ENSMUSG00000003531",
                        "ENSMUSG00000028633",
                        "ENSMUSG00000029661"
                    ],
                    "expression_sum": {
                        "class1": 1.0
                    },
                    "uniprot_ids": [
                        "Q3USK5",
                        "Q3UFP5",
                        "Q6PAQ8",
                        "E9Q387",
                        "E9PZ73",
                        "F6QIG2",
                        "E9PVS2",
                        "F6QH05",
                        "F7B3M8",
                        "F6ZIM6",
                        "F6TBI7",
                        "E9PVJ5",
                        "E9QAK6"
                    ]
                },
                "ENSMUSG00000013936": {
                    "id": "ENSMUSG00000013936",
                    "type": "Gene",
                    "symbol": "Myl2",
                    "source": [
                        "ENSMUSG00000029135",
                        "ENSMUSG00000015839",
                        "ENSMUSG00000056501",
                        "ENSMUSG00000015579",
                        "ENSMUSG00000019768",
                        "ENSMUSG00000055320",
                        "ENSMUSG00000031885",
                        "ENSMUSG00000015605"
                    ],
                    "target": [],
                    "expression_sum": {
                        "class1": 75.0
                    },
                    "uniprot_ids": [
                        "P51667",
                        "E9Q8Y0",
                        "D3YW14",
                        "D3Z0I3",
                        "D3YUI7",
                        "A0A0G2JE15",
                        "F6RBQ5",
                        "F6XCE3"
                    ]
                },
                "ENSMUSG00000035674": {
                    "id": "ENSMUSG00000035674",
                    "type": "Gene",
                    "symbol": "Ndufa3",
                    "source": [
                        "ENSMUSG00000015839",
                        "ENSMUSG00000026610",
                        "ENSMUSG00000056501",
                        "ENSMUSG00000001280",
                        "ENSMUSG00000019768",
                        "ENSMUSG00000055320",
                        "ENSMUSG00000031885",
                        "ENSMUSG00000015605",
                        "ENSMUSG00000021775",
                        "ENSMUSG00000015846"
                    ],
                    "target": [],
                    "expression_sum": {
                        "class1": 20.0
                    },
                    "uniprot_ids": [
                        "Q9CQ91",
                        "D3Z670",
                        "F7BLS8",
                        "D6RGT3"
                    ]
                },
                "ENSMUSG00000082165": {
                    "id": "ENSMUSG00000082165",
                    "type": "Gene",
                    "symbol": "Gm7091",
                    "source": [
                        "ENSMUSG00000055320",
                        "ENSMUSG00000015605"
                    ],
                    "target": [],
                    "expression_sum": {
                        "class1": 1.0
                    }
                },
                "ENSMUSG00000029158": {
                    "id": "ENSMUSG00000029158",
                    "type": "Gene",
                    "symbol": "Yipf7",
                    "source": [
                        "ENSMUSG00000019768",
                        "ENSMUSG00000055320",
                        "ENSMUSG00000001419",
                        "ENSMUSG00000030557"
                    ],
                    "target": [],
                    "expression_sum": {
                        "class1": 0.0
                    },
                    "uniprot_ids": [
                        "Q9JIM5",
                        "A0A0J9YV18"
                    ]
                },
                "ENSMUSG00000055799": {
                    "id": "ENSMUSG00000055799",
                    "type": "TF",
                    "symbol": "Tcf7l1",
                    "source": [
                        "ENSMUSG00000026398",
                        "ENSMUSG00000006215",
                        "ENSMUSG00000032238",
                        "ENSMUSG00000044167",
                        "ENSMUSG00000075595",
                        "ENSMUSG00000022895",
                        "ENSMUSG00000020167"
                    ],
                    "target": [
                        "ENSMUSG00000027715",
                        "ENSMUSG00000022309",
                        "ENSMUSG00000001998",
                        "ENSMUSG00000021209",
                        "ENSMUSG00000000126",
                        "ENSMUSG00000018387",
                        "ENSMUSG00000029507",
                        "ENSMUSG00000039959",
                        "ENSMUSG00000022477",
                        "ENSMUSG00000000031",
                        "ENSMUSG00000006699"
                    ],
                    "expression_sum": {
                        "class1": 0.0
                    },
                    "uniprot_ids": [
                        "A1A549",
                        "A1A550",
                        "F6VNH1"
                    ]
                },
                "ENSMUSG00000021209": {
                    "id": "ENSMUSG00000021209",
                    "type": "Gene",
                    "symbol": "Ppp4r4",
                    "source": [
                        "ENSMUSG00000078768",
                        "ENSMUSG00000057469",
                        "ENSMUSG00000055799",
                        "ENSMUSG00000019768",
                        "ENSMUSG00000044167"
                    ],
                    "target": [],
                    "expression_sum": {
                        "class1": 0.0
                    },
                    "uniprot_ids": [
                        "Q8C0Y0",
                        "A0A087WPK7",
                        "A0A087WQP9"
                    ]
                },
                "ENSMUSG00000057894": {
                    "id": "ENSMUSG00000057894",
                    "type": "TF",
                    "symbol": "Zfp329",
                    "source": [
                        "ENSMUSG00000003032",
                        "ENSMUSG00000000567"
                    ],
                    "target": [
                        "ENSMUSG00000024055",
                        "ENSMUSG00000000957",
                        "ENSMUSG00000024539",
                        "ENSMUSG00000001029",
                        "ENSMUSG00000018293",
                        "ENSMUSG00000005417"
                    ],
                    "expression_sum": {
                        "class1": 1.0
                    },
                    "uniprot_ids": [
                        "Q6GQR8",
                        "D3Z6L7"
                    ]
                },
                "ENSMUSG00000058886": {
                    "id": "ENSMUSG00000058886",
                    "type": "TF",
                    "symbol": "Deaf1",
                    "source": [
                        "ENSMUSG00000040732",
                        "ENSMUSG00000023927"
                    ],
                    "target": [
                        "ENSMUSG00000013584",
                        "ENSMUSG00000002870",
                        "ENSMUSG00000030120",
                        "ENSMUSG00000009030",
                        "ENSMUSG00000002233",
                        "ENSMUSG00000000058",
                        "ENSMUSG00000001127"
                    ],
                    "expression_sum": {
                        "class1": 0.0
                    },
                    "uniprot_ids": [
                        "Q9Z1T5",
                        "A0A1B0GS42",
                        "A0A1B0GRR4",
                        "A0A1B0GRZ5",
                        "A0A1B0GT08",
                        "A0A1B0GSY7",
                        "A0A1B0GRN9",
                        "A0A1B0GR05",
                        "A0A1B0GRL7"
                    ]
                },
                "ENSMUSG00000059878": {
                    "id": "ENSMUSG00000059878",
                    "type": "TF",
                    "symbol": "Zfp422",
                    "source": [
                        "ENSMUSG00000019768",
                        "ENSMUSG00000022641",
                        "ENSMUSG00000015839"
                    ],
                    "target": [
                        "ENSMUSG00000022940",
                        "ENSMUSG00000002020",
                        "ENSMUSG00000021313",
                        "ENSMUSG00000016028",
                        "ENSMUSG00000005950",
                        "ENSMUSG00000002108",
                        "ENSMUSG00000026098",
                        "ENSMUSG00000000088",
                        "ENSMUSG00000081792"
                    ],
                    "expression_sum": {
                        "class1": 0.0
                    },
                    "uniprot_ids": [
                        "Q9ERU3"
                    ]
                },
                "ENSMUSG00000002020": {
                    "id": "ENSMUSG00000002020",
                    "type": "Gene",
                    "symbol": "Ltbp2",
                    "source": [
                        "ENSMUSG00000059552",
                        "ENSMUSG00000024515",
                        "ENSMUSG00000028565",
                        "ENSMUSG00000040732",
                        "ENSMUSG00000059878"
                    ],
                    "target": [],
                    "expression_sum": {
                        "class1": 0.0
                    },
                    "uniprot_ids": [
                        "Q0VD84",
                        "E9QNQ3",
                        "E9Q1D6",
                        "F6WSP3",
                        "F6UFW9",
                        "F6XGT5"
                    ]
                },
                "ENSMUSG00000002108": {
                    "id": "ENSMUSG00000002108",
                    "type": "TF",
                    "symbol": "Nr1h3",
                    "source": [
                        "ENSMUSG00000051550",
                        "ENSMUSG00000059878"
                    ],
                    "target": [],
                    "expression_sum": {
                        "class1": 0.0
                    },
                    "uniprot_ids": [
                        "Q9Z0Y9",
                        "A2AGR4"
                    ]
                },
                "ENSMUSG00000060261": {
                    "id": "ENSMUSG00000060261",
                    "type": "TF",
                    "symbol": "Gtf2i",
                    "source": [
                        "ENSMUSG00000024515",
                        "ENSMUSG00000001280",
                        "ENSMUSG00000028565",
                        "ENSMUSG00000022383",
                        "ENSMUSG00000040732",
                        "ENSMUSG00000015846"
                    ],
                    "target": [
                        "ENSMUSG00000044757",
                        "ENSMUSG00000001674",
                        "ENSMUSG00000000439",
                        "ENSMUSG00000020477",
                        "ENSMUSG00000053062",
                        "ENSMUSG00000037326",
                        "ENSMUSG00000021027",
                        "ENSMUSG00000042541",
                        "ENSMUSG00000018042",
                        "ENSMUSG00000001440",
                        "ENSMUSG00000024712",
                        "ENSMUSG00000078656",
                        "ENSMUSG00000070564",
                        "ENSMUSG00000013593",
                        "ENSMUSG00000045503",
                        "ENSMUSG00000059070",
                        "ENSMUSG00000004655",
                        "ENSMUSG00000022361",
                        "ENSMUSG00000049775",
                        "ENSMUSG00000098198",
                        "ENSMUSG00000022390"
                    ],
                    "expression_sum": {
                        "class1": 3.0
                    },
                    "uniprot_ids": [
                        "Q9ESZ8",
                        "Q3UHU8",
                        "G3UYD0",
                        "G3UZU4",
                        "G3UY14",
                        "G3UWV2",
                        "G3UYD7",
                        "G3UYJ6",
                        "G3UWP6",
                        "G3UX27"
                    ]
                },
                "ENSMUSG00000098198": {
                    "id": "ENSMUSG00000098198",
                    "type": "Gene",
                    "symbol": "Gm9169",
                    "source": [
                        "ENSMUSG00000060261",
                        "ENSMUSG00000015846"
                    ],
                    "target": [],
                    "expression_sum": {
                        "class1": 1.0
                    }
                },
                "ENSMUSG00000060510": {
                    "id": "ENSMUSG00000060510",
                    "type": "TF",
                    "symbol": "Zfp266",
                    "source": [
                        "ENSMUSG00000029135",
                        "ENSMUSG00000003032",
                        "ENSMUSG00000022346",
                        "ENSMUSG00000055116",
                        "ENSMUSG00000027109",
                        "ENSMUSG00000099083",
                        "ENSMUSG00000040732",
                        "ENSMUSG00000076431"
                    ],
                    "target": [
                        "ENSMUSG00000031200",
                        "ENSMUSG00000026034",
                        "ENSMUSG00000027708",
                        "ENSMUSG00000054079",
                        "ENSMUSG00000067869",
                        "ENSMUSG00000082935",
                        "ENSMUSG00000004565",
                        "ENSMUSG00000025134",
                        "ENSMUSG00000000787",
                        "ENSMUSG00000022911",
                        "ENSMUSG00000008301",
                        "ENSMUSG00000000078",
                        "ENSMUSG00000001289",
                        "ENSMUSG00000037003",
                        "ENSMUSG00000063594",
                        "ENSMUSG00000034880",
                        "ENSMUSG00000031790"
                    ],
                    "expression_sum": {
                        "class1": 0.0
                    },
                    "uniprot_ids": [
                        "E9Q2S7",
                        "A0A1L1SR49",
                        "A0A1L1SU03"
                    ]
                },
                "ENSMUSG00000026034": {
                    "id": "ENSMUSG00000026034",
                    "type": "Gene",
                    "symbol": "Clk1",
                    "source": [
                        "ENSMUSG00000025612",
                        "ENSMUSG00000024560",
                        "ENSMUSG00000040732",
                        "ENSMUSG00000031627",
                        "ENSMUSG00000060510"
                    ],
                    "target": [],
                    "expression_sum": {
                        "class1": 2.0
                    },
                    "uniprot_ids": [
                        "P22518"
                    ]
                },
                "ENSMUSG00000037003": {
                    "id": "ENSMUSG00000037003",
                    "type": "Gene",
                    "symbol": "Tns2",
                    "source": [
                        "ENSMUSG00000040732",
                        "ENSMUSG00000003032",
                        "ENSMUSG00000060510"
                    ],
                    "target": [],
                    "expression_sum": {
                        "class1": 0.0
                    },
                    "uniprot_ids": [
                        "Q8CGB6",
                        "A0A2R8W6Z5",
                        "A0A2R8VHQ0"
                    ]
                },
                "ENSMUSG00000063108": {
                    "id": "ENSMUSG00000063108",
                    "type": "TF",
                    "symbol": "Zfp26",
                    "source": [
                        "ENSMUSG00000025958"
                    ],
                    "target": [
                        "ENSMUSG00000017064",
                        "ENSMUSG00000001445",
                        "ENSMUSG00000000058",
                        "ENSMUSG00000001131",
                        "ENSMUSG00000040028"
                    ],
                    "expression_sum": {
                        "class1": 0.0
                    },
                    "uniprot_ids": [
                        "E0CYR0",
                        "G3XA08"
                    ]
                },
                "ENSMUSG00000017064": {
                    "id": "ENSMUSG00000017064",
                    "type": "Gene",
                    "symbol": "Prl5a1",
                    "source": [
                        "ENSMUSG00000063108"
                    ],
                    "target": [],
                    "expression_sum": {
                        "class1": 0.0
                    },
                    "uniprot_ids": [
                        "Q9JII2"
                    ]
                },
                "ENSMUSG00000066551": {
                    "id": "ENSMUSG00000066551",
                    "type": "TF",
                    "symbol": "Hmgb1",
                    "source": [
                        "ENSMUSG00000026398",
                        "ENSMUSG00000021250",
                        "ENSMUSG00000030256",
                        "ENSMUSG00000005583",
                        "ENSMUSG00000022053",
                        "ENSMUSG00000000567"
                    ],
                    "target": [
                        "ENSMUSG00000000827",
                        "ENSMUSG00000000787",
                        "ENSMUSG00000000359"
                    ],
                    "expression_sum": {
                        "class1": 0.0
                    },
                    "uniprot_ids": [
                        "P63158",
                        "A0A0J9YUD8",
                        "A0A0J9YUZ4",
                        "D3YVC6",
                        "D3YZ18"
                    ]
                },
                "ENSMUSG00000066721": {
                    "id": "ENSMUSG00000066721",
                    "type": "TF",
                    "symbol": "Zfp575",
                    "source": [
                        "ENSMUSG00000017146"
                    ],
                    "target": [
                        "ENSMUSG00000000628",
                        "ENSMUSG00000002428",
                        "ENSMUSG00000028589"
                    ],
                    "expression_sum": {
                        "class1": 0.0
                    },
                    "uniprot_ids": [
                        "Q3TXZ1"
                    ]
                },
                "ENSMUSG00000068134": {
                    "id": "ENSMUSG00000068134",
                    "type": "TF",
                    "symbol": "Zfp120",
                    "source": [],
                    "target": [
                        "ENSMUSG00000017723",
                        "ENSMUSG00000001054",
                        "ENSMUSG00000018983",
                        "ENSMUSG00000015672",
                        "ENSMUSG00000000838"
                    ],
                    "expression_sum": {
                        "class1": 0.0
                    },
                    "uniprot_ids": [
                        "Q8BZW4",
                        "L7N212",
                        "A2ANU5",
                        "F2Z412"
                    ]
                },
                "ENSMUSG00000000838": {
                    "id": "ENSMUSG00000000838",
                    "type": "Gene",
                    "symbol": "Fmr1",
                    "source": [
                        "ENSMUSG00000022895",
                        "ENSMUSG00000037674",
                        "ENSMUSG00000035310",
                        "ENSMUSG00000068134",
                        "ENSMUSG00000020167"
                    ],
                    "target": [],
                    "expression_sum": {
                        "class1": 1.0
                    },
                    "uniprot_ids": [
                        "Q6AXB7",
                        "E9QNF5",
                        "E9QAT0",
                        "E9QAS9",
                        "D3Z6U8",
                        "E9QAS8"
                    ]
                },
                "ENSMUSG00000068267": {
                    "id": "ENSMUSG00000068267",
                    "type": "TF",
                    "symbol": "Cenpb",
                    "source": [
                        "ENSMUSG00000031681",
                        "ENSMUSG00000057469",
                        "ENSMUSG00000024985",
                        "ENSMUSG00000038648",
                        "ENSMUSG00000029249",
                        "ENSMUSG00000001280",
                        "ENSMUSG00000019768",
                        "ENSMUSG00000015605",
                        "ENSMUSG00000015846",
                        "ENSMUSG00000000567"
                    ],
                    "target": [
                        "ENSMUSG00000036002",
                        "ENSMUSG00000022215",
                        "ENSMUSG00000000149",
                        "ENSMUSG00000006356",
                        "ENSMUSG00000024661",
                        "ENSMUSG00000035242",
                        "ENSMUSG00000002416",
                        "ENSMUSG00000026817",
                        "ENSMUSG00000082043",
                        "ENSMUSG00000031231",
                        "ENSMUSG00000024304",
                        "ENSMUSG00000025465",
                        "ENSMUSG00000020485",
                        "ENSMUSG00000023020",
                        "ENSMUSG00000000563",
                        "ENSMUSG00000028955",
                        "ENSMUSG00000038296",
                        "ENSMUSG00000016308",
                        "ENSMUSG00000000056",
                        "ENSMUSG00000000628",
                        "ENSMUSG00000082895",
                        "ENSMUSG00000006057",
                        "ENSMUSG00000040147",
                        "ENSMUSG00000032199",
                        "ENSMUSG00000023991",
                        "ENSMUSG00000021917",
                        "ENSMUSG00000020717",
                        "ENSMUSG00000040414",
                        "ENSMUSG00000021622",
                        "ENSMUSG00000001211",
                        "ENSMUSG00000023089",
                        "ENSMUSG00000000088",
                        "ENSMUSG00000020022",
                        "ENSMUSG00000025856",
                        "ENSMUSG00000030647",
                        "ENSMUSG00000000399",
                        "ENSMUSG00000023944",
                        "ENSMUSG00000001911",
                        "ENSMUSG00000031367",
                        "ENSMUSG00000034164",
                        "ENSMUSG00000037032",
                        "ENSMUSG00000040097",
                        "ENSMUSG00000018893",
                        "ENSMUSG00000004610",
                        "ENSMUSG00000031029",
                        "ENSMUSG00000055762",
                        "ENSMUSG00000024038",
                        "ENSMUSG00000028996",
                        "ENSMUSG00000041028",
                        "ENSMUSG00000054452",
                        "ENSMUSG00000001794",
                        "ENSMUSG00000017817",
                        "ENSMUSG00000004980",
                        "ENSMUSG00000039218",
                        "ENSMUSG00000020849",
                        "ENSMUSG00000022551",
                        "ENSMUSG00000041297",
                        "ENSMUSG00000006717",
                        "ENSMUSG00000048814",
                        "ENSMUSG00000000168",
                        "ENSMUSG00000030399",
                        "ENSMUSG00000000184",
                        "ENSMUSG00000024913",
                        "ENSMUSG00000007850",
                        "ENSMUSG00000030541",
                        "ENSMUSG00000039684",
                        "ENSMUSG00000030417",
                        "ENSMUSG00000055239",
                        "ENSMUSG00000038022",
                        "ENSMUSG00000081661",
                        "ENSMUSG00000026853",
                        "ENSMUSG00000044393",
                        "ENSMUSG00000024049",
                        "ENSMUSG00000000171",
                        "ENSMUSG00000044751"
                    ],
                    "expression_sum": {
                        "class1": 5.0
                    },
                    "uniprot_ids": [
                        "P27790"
                    ]
                },
                "ENSMUSG00000022215": {
                    "id": "ENSMUSG00000022215",
                    "type": "Gene",
                    "symbol": "Fitm1",
                    "source": [
                        "ENSMUSG00000056501",
                        "ENSMUSG00000019768",
                        "ENSMUSG00000022383",
                        "ENSMUSG00000068267",
                        "ENSMUSG00000058756",
                        "ENSMUSG00000015605"
                    ],
                    "target": [],
                    "expression_sum": {
                        "class1": 1.0
                    },
                    "uniprot_ids": [
                        "Q91V79"
                    ]
                },
                "ENSMUSG00000023944": {
                    "id": "ENSMUSG00000023944",
                    "type": "Gene",
                    "symbol": "Hsp90ab1",
                    "source": [
                        "ENSMUSG00000029135",
                        "ENSMUSG00000001419",
                        "ENSMUSG00000030256",
                        "ENSMUSG00000056501",
                        "ENSMUSG00000015579",
                        "ENSMUSG00000001280",
                        "ENSMUSG00000019768",
                        "ENSMUSG00000068267",
                        "ENSMUSG00000020919",
                        "ENSMUSG00000076431",
                        "ENSMUSG00000015605",
                        "ENSMUSG00000015846"
                    ],
                    "target": [],
                    "expression_sum": {
                        "class1": 41.0
                    },
                    "uniprot_ids": [
                        "P11499",
                        "E9PX27",
                        "E9Q0C3",
                        "E9Q3D6",
                        "D3Z1R1"
                    ]
                },
                "ENSMUSG00000041297": {
                    "id": "ENSMUSG00000041297",
                    "type": "Gene",
                    "symbol": "Cdk13",
                    "source": [
                        "ENSMUSG00000029135",
                        "ENSMUSG00000001419",
                        "ENSMUSG00000015839",
                        "ENSMUSG00000021109",
                        "ENSMUSG00000023927",
                        "ENSMUSG00000030256",
                        "ENSMUSG00000056501",
                        "ENSMUSG00000024985",
                        "ENSMUSG00000018899",
                        "ENSMUSG00000030557",
                        "ENSMUSG00000001280",
                        "ENSMUSG00000019768",
                        "ENSMUSG00000068267",
                        "ENSMUSG00000031627",
                        "ENSMUSG00000022528"
                    ],
                    "target": [],
                    "expression_sum": {
                        "class1": 1.0
                    },
                    "uniprot_ids": [
                        "Q69ZA1",
                        "A0A1Y7VNQ1",
                        "A0A1Y7VLM0"
                    ]
                },
                "ENSMUSG00000025856": {
                    "id": "ENSMUSG00000025856",
                    "type": "Gene",
                    "symbol": "Pdgfa",
                    "source": [
                        "ENSMUSG00000057469",
                        "ENSMUSG00000015605",
                        "ENSMUSG00000029249",
                        "ENSMUSG00000001280",
                        "ENSMUSG00000005566",
                        "ENSMUSG00000019768",
                        "ENSMUSG00000068267",
                        "ENSMUSG00000058756",
                        "ENSMUSG00000008575",
                        "ENSMUSG00000024985"
                    ],
                    "target": [],
                    "expression_sum": {
                        "class1": 0.0
                    },
                    "uniprot_ids": [
                        "Q99L56",
                        "G5E891"
                    ]
                },
                "ENSMUSG00000032199": {
                    "id": "ENSMUSG00000032199",
                    "type": "Gene",
                    "symbol": "Polr2m",
                    "source": [
                        "ENSMUSG00000029135",
                        "ENSMUSG00000031627",
                        "ENSMUSG00000024695",
                        "ENSMUSG00000057469",
                        "ENSMUSG00000022346",
                        "ENSMUSG00000030256",
                        "ENSMUSG00000015579",
                        "ENSMUSG00000051469",
                        "ENSMUSG00000019768",
                        "ENSMUSG00000024974",
                        "ENSMUSG00000058440",
                        "ENSMUSG00000015839",
                        "ENSMUSG00000030557",
                        "ENSMUSG00000068267",
                        "ENSMUSG00000026610",
                        "ENSMUSG00000055116",
                        "ENSMUSG00000056501",
                        "ENSMUSG00000029249",
                        "ENSMUSG00000001280",
                        "ENSMUSG00000099083"
                    ],
                    "target": [],
                    "expression_sum": {
                        "class1": 2.0
                    },
                    "uniprot_ids": [
                        "Q6P6I6",
                        "A0A3B2WBC6",
                        "E9PZ03"
                    ]
                },
                "ENSMUSG00000073423": {
                    "id": "ENSMUSG00000073423",
                    "type": "TF",
                    "symbol": "Zfp414",
                    "source": [
                        "ENSMUSG00000052837",
                        "ENSMUSG00000024985"
                    ],
                    "target": [
                        "ENSMUSG00000004268",
                        "ENSMUSG00000000346",
                        "ENSMUSG00000072692",
                        "ENSMUSG00000001175",
                        "ENSMUSG00000080242",
                        "ENSMUSG00000000058",
                        "ENSMUSG00000027447",
                        "ENSMUSG00000039067",
                        "ENSMUSG00000000982",
                        "ENSMUSG00000030105",
                        "ENSMUSG00000006315",
                        "ENSMUSG00000014592",
                        "ENSMUSG00000040524",
                        "ENSMUSG00000019362",
                        "ENSMUSG00000065950",
                        "ENSMUSG00000022422",
                        "ENSMUSG00000029169",
                        "ENSMUSG00000083854",
                        "ENSMUSG00000000171"
                    ],
                    "expression_sum": {
                        "class1": 1.0
                    },
                    "uniprot_ids": [
                        "Q9DCK4",
                        "E9Q4H9",
                        "E9Q9N0"
                    ]
                },
                "ENSMUSG00000006315": {
                    "id": "ENSMUSG00000006315",
                    "type": "Gene",
                    "symbol": "Tmem147",
                    "source": [
                        "ENSMUSG00000029135",
                        "ENSMUSG00000001419",
                        "ENSMUSG00000057469",
                        "ENSMUSG00000006215",
                        "ENSMUSG00000015839",
                        "ENSMUSG00000015605",
                        "ENSMUSG00000030256",
                        "ENSMUSG00000073423",
                        "ENSMUSG00000015579",
                        "ENSMUSG00000001280",
                        "ENSMUSG00000019768",
                        "ENSMUSG00000032238",
                        "ENSMUSG00000005698",
                        "ENSMUSG00000031627",
                        "ENSMUSG00000003184",
                        "ENSMUSG00000076431",
                        "ENSMUSG00000008575",
                        "ENSMUSG00000029913"
                    ],
                    "target": [],
                    "expression_sum": {
                        "class1": 2.0
                    },
                    "uniprot_ids": [
                        "Q9CQG6",
                        "A0A140LJ56",
                        "A0A140LIC5",
                        "A0A140LIQ8",
                        "A0A140LIN7"
                    ]
                },
                "ENSMUSG00000022422": {
                    "id": "ENSMUSG00000022422",
                    "type": "Gene",
                    "symbol": "Dscc1",
                    "source": [
                        "ENSMUSG00000073423",
                        "ENSMUSG00000029178",
                        "ENSMUSG00000023034",
                        "ENSMUSG00000018899"
                    ],
                    "target": [],
                    "expression_sum": {
                        "class1": 0.0
                    },
                    "uniprot_ids": [
                        "Q14AI0",
                        "D3YVY9"
                    ]
                },
                "ENSMUSG00000029169": {
                    "id": "ENSMUSG00000029169",
                    "type": "Gene",
                    "symbol": "Dhx15",
                    "source": [
                        "ENSMUSG00000026565",
                        "ENSMUSG00000030256",
                        "ENSMUSG00000073423",
                        "ENSMUSG00000024985",
                        "ENSMUSG00000031627",
                        "ENSMUSG00000031715"
                    ],
                    "target": [],
                    "expression_sum": {
                        "class1": 2.0
                    },
                    "uniprot_ids": [
                        "O35286",
                        "Q497W9",
                        "A0A0G2JG10",
                        "A0A0G2JGQ5"
                    ]
                },
                "ENSMUSG00000074733": {
                    "id": "ENSMUSG00000074733",
                    "type": "TF",
                    "symbol": "Zfp950",
                    "source": [
                        "ENSMUSG00000031627",
                        "ENSMUSG00000022346"
                    ],
                    "target": [
                        "ENSMUSG00000045680",
                        "ENSMUSG00000016494",
                        "ENSMUSG00000030846",
                        "ENSMUSG00000001082",
                        "ENSMUSG00000018387",
                        "ENSMUSG00000022961",
                        "ENSMUSG00000028868",
                        "ENSMUSG00000019054",
                        "ENSMUSG00000014313",
                        "ENSMUSG00000004562"
                    ],
                    "expression_sum": {
                        "class1": 3.0
                    },
                    "uniprot_ids": [
                        "A0A0U1RPR9",
                        "Q8C118",
                        "Q8BL88",
                        "O88244",
                        "A0A0U1RNP3",
                        "A0A0U1RP12",
                        "A0A0U1RQ46",
                        "A0A0U1RPH0"
                    ]
                },
                "ENSMUSG00000016494": {
                    "id": "ENSMUSG00000016494",
                    "type": "Gene",
                    "symbol": "Cd34",
                    "source": [
                        "ENSMUSG00000041420",
                        "ENSMUSG00000074733",
                        "ENSMUSG00000022346",
                        "ENSMUSG00000018604"
                    ],
                    "target": [],
                    "expression_sum": {
                        "class1": 17.0
                    },
                    "uniprot_ids": [
                        "Q64314",
                        "A0A0A6YX84"
                    ]
                },
                "ENSMUSG00000079215": {
                    "id": "ENSMUSG00000079215",
                    "type": "TF",
                    "symbol": "Zfp664",
                    "source": [
                        "ENSMUSG00000079509",
                        "ENSMUSG00000036036"
                    ],
                    "target": [
                        "ENSMUSG00000004655",
                        "ENSMUSG00000002028",
                        "ENSMUSG00000024346",
                        "ENSMUSG00000004771",
                        "ENSMUSG00000006705",
                        "ENSMUSG00000044330",
                        "ENSMUSG00000028990",
                        "ENSMUSG00000000805",
                        "ENSMUSG00000002897",
                        "ENSMUSG00000002265",
                        "ENSMUSG00000031207",
                        "ENSMUSG00000063754"
                    ],
                    "expression_sum": {
                        "class1": 2.0
                    },
                    "uniprot_ids": [
                        "E9QPD3"
                    ]
                },
                "ENSMUSG00000024346": {
                    "id": "ENSMUSG00000024346",
                    "type": "Gene",
                    "symbol": "Pfdn1",
                    "source": [
                        "ENSMUSG00000015579",
                        "ENSMUSG00000079215",
                        "ENSMUSG00000001280",
                        "ENSMUSG00000019768",
                        "ENSMUSG00000021775"
                    ],
                    "target": [],
                    "expression_sum": {
                        "class1": 9.0
                    },
                    "uniprot_ids": [
                        "Q9CQF7",
                        "A0A494BAH5",
                        "A0A494BBK3"
                    ]
                },
                "ENSMUSG00000028990": {
                    "id": "ENSMUSG00000028990",
                    "type": "Gene",
                    "symbol": "Lzic",
                    "source": [
                        "ENSMUSG00000079215"
                    ],
                    "target": [],
                    "expression_sum": {
                        "class1": 1.0
                    },
                    "uniprot_ids": [
                        "Q8K3C3",
                        "B1AS03",
                        "B1AS04"
                    ]
                },
                "ENSMUSG00000090258": {
                    "id": "ENSMUSG00000090258",
                    "type": "TF",
                    "symbol": "Churc1",
                    "source": [
                        "ENSMUSG00000015839",
                        "ENSMUSG00000001280",
                        "ENSMUSG00000019768",
                        "ENSMUSG00000025025",
                        "ENSMUSG00000076431",
                        "ENSMUSG00000053110"
                    ],
                    "target": [
                        "ENSMUSG00000020483",
                        "ENSMUSG00000002010",
                        "ENSMUSG00000022403",
                        "ENSMUSG00000019782",
                        "ENSMUSG00000031818",
                        "ENSMUSG00000014294",
                        "ENSMUSG00000002949",
                        "ENSMUSG00000028234",
                        "ENSMUSG00000020572",
                        "ENSMUSG00000006221",
                        "ENSMUSG00000000563",
                        "ENSMUSG00000019179",
                        "ENSMUSG00000000957",
                        "ENSMUSG00000055322",
                        "ENSMUSG00000047888",
                        "ENSMUSG00000001127",
                        "ENSMUSG00000027395",
                        "ENSMUSG00000014177",
                        "ENSMUSG00000000088",
                        "ENSMUSG00000000399",
                        "ENSMUSG00000000340",
                        "ENSMUSG00000083380",
                        "ENSMUSG00000002100",
                        "ENSMUSG00000006494",
                        "ENSMUSG00000028847",
                        "ENSMUSG00000081344",
                        "ENSMUSG00000097790",
                        "ENSMUSG00000034903",
                        "ENSMUSG00000064348",
                        "ENSMUSG00000020309",
                        "ENSMUSG00000002748",
                        "ENSMUSG00000000168",
                        "ENSMUSG00000039219",
                        "ENSMUSG00000018796",
                        "ENSMUSG00000015290",
                        "ENSMUSG00000020415",
                        "ENSMUSG00000022748",
                        "ENSMUSG00000020402",
                        "ENSMUSG00000020185"
                    ],
                    "expression_sum": {
                        "class1": 1.0
                    },
                    "uniprot_ids": [
                        "Q6DG52",
                        "D3Z553"
                    ]
                },
                "ENSMUSG00000083380": {
                    "id": "ENSMUSG00000083380",
                    "type": "Gene",
                    "symbol": "Ndufb4c",
                    "source": [
                        "ENSMUSG00000090258"
                    ],
                    "target": [],
                    "expression_sum": {
                        "class1": 0.0
                    }
                }
            },
            "grps": {
                "ENSMUSG00000004562_ENSMUSG00000000567": {
                    "id": "ENSMUSG00000004562_ENSMUSG00000000567",
                    "type": null,
                    "score": null,
                    "reversable": false,
                    "correlations": {
                        "class1": 0.6456806446361477
                    },
                    "regulatory_source": "ENSMUSG00000000567",
                    "regulatory_target": "ENSMUSG00000004562"
                },
                "ENSMUSG00000017421_ENSMUSG00000000567": {
                    "id": "ENSMUSG00000017421_ENSMUSG00000000567",
                    "type": null,
                    "score": null,
                    "reversable": false,
                    "correlations": {
                        "class1": 0.5534108479643886
                    },
                    "regulatory_source": "ENSMUSG00000000567",
                    "regulatory_target": "ENSMUSG00000017421"
                },
                "ENSMUSG00000020766_ENSMUSG00000000567": {
                    "id": "ENSMUSG00000020766_ENSMUSG00000000567",
                    "type": null,
                    "score": null,
                    "reversable": false,
                    "correlations": {
                        "class1": 0.21464519773612936
                    },
                    "regulatory_source": "ENSMUSG00000000567",
                    "regulatory_target": "ENSMUSG00000020766"
                },
                "ENSMUSG00000023456_ENSMUSG00000000567": {
                    "id": "ENSMUSG00000023456_ENSMUSG00000000567",
                    "type": null,
                    "score": null,
                    "reversable": false,
                    "correlations": {
                        "class1": 0.21178366864536416
                    },
                    "regulatory_source": "ENSMUSG00000000567",
                    "regulatory_target": "ENSMUSG00000023456"
                },
                "ENSMUSG00000026404_ENSMUSG00000000567": {
                    "id": "ENSMUSG00000026404_ENSMUSG00000000567",
                    "type": null,
                    "score": null,
                    "reversable": false,
                    "correlations": {
                        "class1": 0.7972618245370426
                    },
                    "regulatory_source": "ENSMUSG00000000567",
                    "regulatory_target": "ENSMUSG00000026404"
                },
                "ENSMUSG00000027884_ENSMUSG00000000567": {
                    "id": "ENSMUSG00000027884_ENSMUSG00000000567",
                    "type": null,
                    "score": null,
                    "reversable": false,
                    "correlations": {
                        "class1": 0.2048121300760128
                    },
                    "regulatory_source": "ENSMUSG00000000567",
                    "regulatory_target": "ENSMUSG00000027884"
                },
                "ENSMUSG00000029838_ENSMUSG00000000567": {
                    "id": "ENSMUSG00000029838_ENSMUSG00000000567",
                    "type": null,
                    "score": null,
                    "reversable": false,
                    "correlations": {
                        "class1": 0.2038283628224344
                    },
                    "regulatory_source": "ENSMUSG00000000567",
                    "regulatory_target": "ENSMUSG00000029838"
                },
                "ENSMUSG00000040112_ENSMUSG00000000567": {
                    "id": "ENSMUSG00000040112_ENSMUSG00000000567",
                    "type": null,
                    "score": null,
                    "reversable": false,
                    "correlations": {
                        "class1": 0.3881801447812014
                    },
                    "regulatory_source": "ENSMUSG00000000567",
                    "regulatory_target": "ENSMUSG00000040112"
                },
                "ENSMUSG00000041773_ENSMUSG00000000567": {
                    "id": "ENSMUSG00000041773_ENSMUSG00000000567",
                    "type": null,
                    "score": null,
                    "reversable": false,
                    "correlations": {
                        "class1": 0.7738473204171173
                    },
                    "regulatory_source": "ENSMUSG00000000567",
                    "regulatory_target": "ENSMUSG00000041773"
                },
                "ENSMUSG00000044442_ENSMUSG00000000567": {
                    "id": "ENSMUSG00000044442_ENSMUSG00000000567",
                    "type": null,
                    "score": null,
                    "reversable": false,
                    "correlations": {
                        "class1": 0.3131079918885324
                    },
                    "regulatory_source": "ENSMUSG00000000567",
                    "regulatory_target": "ENSMUSG00000044442"
                },
                "ENSMUSG00000046572_ENSMUSG00000000567": {
                    "id": "ENSMUSG00000046572_ENSMUSG00000000567",
                    "type": null,
                    "score": null,
                    "reversable": false,
                    "correlations": {
                        "class1": 0.6334020396731032
                    },
                    "regulatory_source": "ENSMUSG00000000567",
                    "regulatory_target": "ENSMUSG00000046572"
                },
                "ENSMUSG00000048416_ENSMUSG00000000567": {
                    "id": "ENSMUSG00000048416_ENSMUSG00000000567",
                    "type": null,
                    "score": null,
                    "reversable": false,
                    "correlations": {
                        "class1": 0.40970657572737934
                    },
                    "regulatory_source": "ENSMUSG00000000567",
                    "regulatory_target": "ENSMUSG00000048416"
                },
                "ENSMUSG00000054770_ENSMUSG00000000567": {
                    "id": "ENSMUSG00000054770_ENSMUSG00000000567",
                    "type": null,
                    "score": null,
                    "reversable": false,
                    "correlations": {
                        "class1": 0.32361402841684994
                    },
                    "regulatory_source": "ENSMUSG00000000567",
                    "regulatory_target": "ENSMUSG00000054770"
                },
                "ENSMUSG00000071014_ENSMUSG00000000567": {
                    "id": "ENSMUSG00000071014_ENSMUSG00000000567",
                    "type": null,
                    "score": null,
                    "reversable": false,
                    "correlations": {
                        "class1": 0.2511374914460282
                    },
                    "regulatory_source": "ENSMUSG00000000567",
                    "regulatory_target": "ENSMUSG00000071014"
                },
                "ENSMUSG00000001280_ENSMUSG00000000088": {
                    "id": "ENSMUSG00000001280_ENSMUSG00000000088",
                    "type": null,
                    "score": null,
                    "reversable": false,
                    "correlations": {
                        "class1": 0.23405754647027696
                    },
                    "regulatory_source": "ENSMUSG00000001280",
                    "regulatory_target": "ENSMUSG00000000088"
                },
                "ENSMUSG00000001280_ENSMUSG00000000168": {
                    "id": "ENSMUSG00000001280_ENSMUSG00000000168",
                    "type": null,
                    "score": null,
                    "reversable": false,
                    "correlations": {
                        "class1": 0.47825055624178414
                    },
                    "regulatory_source": "ENSMUSG00000001280",
                    "regulatory_target": "ENSMUSG00000000168"
                },
                "ENSMUSG00000001280_ENSMUSG00000000355": {
                    "id": "ENSMUSG00000001280_ENSMUSG00000000355",
                    "type": null,
                    "score": null,
                    "reversable": false,
                    "correlations": {
                        "class1": 0.2745631974898261
                    },
                    "regulatory_source": "ENSMUSG00000001280",
                    "regulatory_target": "ENSMUSG00000000355"
                },
                "ENSMUSG00000001280_ENSMUSG00000001056": {
                    "id": "ENSMUSG00000001280_ENSMUSG00000001056",
                    "type": null,
                    "score": null,
                    "reversable": false,
                    "correlations": {
                        "class1": 0.24707832513046296
                    },
                    "regulatory_source": "ENSMUSG00000001280",
                    "regulatory_target": "ENSMUSG00000001056"
                },
                "ENSMUSG00000001280_ENSMUSG00000001158": {
                    "id": "ENSMUSG00000001280_ENSMUSG00000001158",
                    "type": null,
                    "score": null,
                    "reversable": false,
                    "correlations": {
                        "class1": 0.5243704243005041
                    },
                    "regulatory_source": "ENSMUSG00000001280",
                    "regulatory_target": "ENSMUSG00000001158"
                },
                "ENSMUSG00000001280_ENSMUSG00000001211": {
                    "id": "ENSMUSG00000001280_ENSMUSG00000001211",
                    "type": null,
                    "score": null,
                    "reversable": false,
                    "correlations": {
                        "class1": 0.21748938772589332
                    },
                    "regulatory_source": "ENSMUSG00000001280",
                    "regulatory_target": "ENSMUSG00000001211"
                },
                "ENSMUSG00000001794_ENSMUSG00000001280": {
                    "id": "ENSMUSG00000001794_ENSMUSG00000001280",
                    "type": null,
                    "score": null,
                    "reversable": false,
                    "correlations": {
                        "class1": 0.20557319841200267
                    },
                    "regulatory_source": "ENSMUSG00000001280",
                    "regulatory_target": "ENSMUSG00000001794"
                },
                "ENSMUSG00000001911_ENSMUSG00000001280": {
                    "id": "ENSMUSG00000001911_ENSMUSG00000001280",
                    "type": null,
                    "score": null,
                    "reversable": false,
                    "correlations": {
                        "class1": 0.23133773222687934
                    },
                    "regulatory_source": "ENSMUSG00000001280",
                    "regulatory_target": "ENSMUSG00000001911"
                },
                "ENSMUSG00000002102_ENSMUSG00000001280": {
                    "id": "ENSMUSG00000002102_ENSMUSG00000001280",
                    "type": null,
                    "score": null,
                    "reversable": false,
                    "correlations": {
                        "class1": 0.24086505968952407
                    },
                    "regulatory_source": "ENSMUSG00000001280",
                    "regulatory_target": "ENSMUSG00000002102"
                },
                "ENSMUSG00000002416_ENSMUSG00000001280": {
                    "id": "ENSMUSG00000002416_ENSMUSG00000001280",
                    "type": null,
                    "score": null,
                    "reversable": false,
                    "correlations": {
                        "class1": 0.21217825217185363
                    },
                    "regulatory_source": "ENSMUSG00000001280",
                    "regulatory_target": "ENSMUSG00000002416"
                },
                "ENSMUSG00000002661_ENSMUSG00000001280": {
                    "id": "ENSMUSG00000002661_ENSMUSG00000001280",
                    "type": null,
                    "score": null,
                    "reversable": false,
                    "correlations": {
                        "class1": 0.2556463818404921
                    },
                    "regulatory_source": "ENSMUSG00000001280",
                    "regulatory_target": "ENSMUSG00000002661"
                },
                "ENSMUSG00000003420_ENSMUSG00000001280": {
                    "id": "ENSMUSG00000003420_ENSMUSG00000001280",
                    "type": null,
                    "score": null,
                    "reversable": false,
                    "correlations": {
                        "class1": 0.23108501278252977
                    },
                    "regulatory_source": "ENSMUSG00000001280",
                    "regulatory_target": "ENSMUSG00000003420"
                },
                "ENSMUSG00000004364_ENSMUSG00000001280": {
                    "id": "ENSMUSG00000004364_ENSMUSG00000001280",
                    "type": null,
                    "score": null,
                    "reversable": false,
                    "correlations": {
                        "class1": 0.21407626684387387
                    },
                    "regulatory_source": "ENSMUSG00000001280",
                    "regulatory_target": "ENSMUSG00000004364"
                },
                "ENSMUSG00000004460_ENSMUSG00000001280": {
                    "id": "ENSMUSG00000004460_ENSMUSG00000001280",
                    "type": null,
                    "score": null,
                    "reversable": false,
                    "correlations": {
                        "class1": 0.21267262913112003
                    },
                    "regulatory_source": "ENSMUSG00000001280",
                    "regulatory_target": "ENSMUSG00000004460"
                },
                "ENSMUSG00000004937_ENSMUSG00000001280": {
                    "id": "ENSMUSG00000004937_ENSMUSG00000001280",
                    "type": null,
                    "score": null,
                    "reversable": false,
                    "correlations": {
                        "class1": 0.22470230625018023
                    },
                    "regulatory_source": "ENSMUSG00000001280",
                    "regulatory_target": "ENSMUSG00000004937"
                },
                "ENSMUSG00000004980_ENSMUSG00000001280": {
                    "id": "ENSMUSG00000004980_ENSMUSG00000001280",
                    "type": null,
                    "score": null,
                    "reversable": false,
                    "correlations": {
                        "class1": 0.20767739527743814
                    },
                    "regulatory_source": "ENSMUSG00000001280",
                    "regulatory_target": "ENSMUSG00000004980"
                },
                "ENSMUSG00000005299_ENSMUSG00000001280": {
                    "id": "ENSMUSG00000005299_ENSMUSG00000001280",
                    "type": null,
                    "score": null,
                    "reversable": false,
                    "correlations": {
                        "class1": 0.20826531942343965
                    },
                    "regulatory_source": "ENSMUSG00000001280",
                    "regulatory_target": "ENSMUSG00000005299"
                },
                "ENSMUSG00000005510_ENSMUSG00000001280": {
                    "id": "ENSMUSG00000005510_ENSMUSG00000001280",
                    "type": null,
                    "score": null,
                    "reversable": false,
                    "correlations": {
                        "class1": 0.26970671186905965
                    },
                    "regulatory_source": "ENSMUSG00000001280",
                    "regulatory_target": "ENSMUSG00000005510"
                },
                "ENSMUSG00000006576_ENSMUSG00000001280": {
                    "id": "ENSMUSG00000006576_ENSMUSG00000001280",
                    "type": null,
                    "score": null,
                    "reversable": false,
                    "correlations": {
                        "class1": 0.22010679059645435
                    },
                    "regulatory_source": "ENSMUSG00000001280",
                    "regulatory_target": "ENSMUSG00000006576"
                },
                "ENSMUSG00000007656_ENSMUSG00000001280": {
                    "id": "ENSMUSG00000007656_ENSMUSG00000001280",
                    "type": null,
                    "score": null,
                    "reversable": false,
                    "correlations": {
                        "class1": 0.25693888913477436
                    },
                    "regulatory_source": "ENSMUSG00000001280",
                    "regulatory_target": "ENSMUSG00000007656"
                },
                "ENSMUSG00000007815_ENSMUSG00000001280": {
                    "id": "ENSMUSG00000007815_ENSMUSG00000001280",
                    "type": null,
                    "score": null,
                    "reversable": false,
                    "correlations": {
                        "class1": 0.29040687034045365
                    },
                    "regulatory_source": "ENSMUSG00000001280",
                    "regulatory_target": "ENSMUSG00000007815"
                },
                "ENSMUSG00000008575_ENSMUSG00000001280": {
                    "id": "ENSMUSG00000008575_ENSMUSG00000001280",
                    "type": null,
                    "score": null,
                    "reversable": false,
                    "correlations": {
                        "class1": 0.21408351420522087
                    },
                    "regulatory_source": "ENSMUSG00000001280",
                    "regulatory_target": "ENSMUSG00000008575"
                },
                "ENSMUSG00000008682_ENSMUSG00000001280": {
                    "id": "ENSMUSG00000008682_ENSMUSG00000001280",
                    "type": null,
                    "score": null,
                    "reversable": false,
                    "correlations": {
                        "class1": 0.20247207570695772
                    },
                    "regulatory_source": "ENSMUSG00000001280",
                    "regulatory_target": "ENSMUSG00000008682"
                },
                "ENSMUSG00000008683_ENSMUSG00000001280": {
                    "id": "ENSMUSG00000008683_ENSMUSG00000001280",
                    "type": null,
                    "score": null,
                    "reversable": false,
                    "correlations": {
                        "class1": 0.20247496884741803
                    },
                    "regulatory_source": "ENSMUSG00000001280",
                    "regulatory_target": "ENSMUSG00000008683"
                },
                "ENSMUSG00000010048_ENSMUSG00000001280": {
                    "id": "ENSMUSG00000010048_ENSMUSG00000001280",
                    "type": null,
                    "score": null,
                    "reversable": false,
                    "correlations": {
                        "class1": 0.3479811826840286
                    },
                    "regulatory_source": "ENSMUSG00000001280",
                    "regulatory_target": "ENSMUSG00000010048"
                },
                "ENSMUSG00000010064_ENSMUSG00000001280": {
                    "id": "ENSMUSG00000010064_ENSMUSG00000001280",
                    "type": null,
                    "score": null,
                    "reversable": false,
                    "correlations": {
                        "class1": 0.22010679059645435
                    },
                    "regulatory_source": "ENSMUSG00000001280",
                    "regulatory_target": "ENSMUSG00000010064"
                },
                "ENSMUSG00000010376_ENSMUSG00000001280": {
                    "id": "ENSMUSG00000010376_ENSMUSG00000001280",
                    "type": null,
                    "score": null,
                    "reversable": false,
                    "correlations": {
                        "class1": 0.32982578316576716
                    },
                    "regulatory_source": "ENSMUSG00000001280",
                    "regulatory_target": "ENSMUSG00000010376"
                },
                "ENSMUSG00000013419_ENSMUSG00000001280": {
                    "id": "ENSMUSG00000013419_ENSMUSG00000001280",
                    "type": null,
                    "score": null,
                    "reversable": false,
                    "correlations": {
                        "class1": 0.28694527320788915
                    },
                    "regulatory_source": "ENSMUSG00000001280",
                    "regulatory_target": "ENSMUSG00000013419"
                },
                "ENSMUSG00000013736_ENSMUSG00000001280": {
                    "id": "ENSMUSG00000013736_ENSMUSG00000001280",
                    "type": null,
                    "score": null,
                    "reversable": false,
                    "correlations": {
                        "class1": 0.23063957146265068
                    },
                    "regulatory_source": "ENSMUSG00000001280",
                    "regulatory_target": "ENSMUSG00000013736"
                },
                "ENSMUSG00000015149_ENSMUSG00000001280": {
                    "id": "ENSMUSG00000015149_ENSMUSG00000001280",
                    "type": null,
                    "score": null,
                    "reversable": false,
                    "correlations": {
                        "class1": 0.24539503619957337
                    },
                    "regulatory_source": "ENSMUSG00000001280",
                    "regulatory_target": "ENSMUSG00000015149"
                },
                "ENSMUSG00000015575_ENSMUSG00000001280": {
                    "id": "ENSMUSG00000015575_ENSMUSG00000001280",
                    "type": null,
                    "score": null,
                    "reversable": false,
                    "correlations": {
                        "class1": 0.2582481217660348
                    },
                    "regulatory_source": "ENSMUSG00000001280",
                    "regulatory_target": "ENSMUSG00000015575"
                },
                "ENSMUSG00000015656_ENSMUSG00000001280": {
                    "id": "ENSMUSG00000015656_ENSMUSG00000001280",
                    "type": null,
                    "score": null,
                    "reversable": false,
                    "correlations": {
                        "class1": 0.3101049462531626
                    },
                    "regulatory_source": "ENSMUSG00000001280",
                    "regulatory_target": "ENSMUSG00000015656"
                },
                "ENSMUSG00000015733_ENSMUSG00000001280": {
                    "id": "ENSMUSG00000015733_ENSMUSG00000001280",
                    "type": null,
                    "score": null,
                    "reversable": false,
                    "correlations": {
                        "class1": 0.20312221916575585
                    },
                    "regulatory_source": "ENSMUSG00000001280",
                    "regulatory_target": "ENSMUSG00000015733"
                },
                "ENSMUSG00000016308_ENSMUSG00000001280": {
                    "id": "ENSMUSG00000016308_ENSMUSG00000001280",
                    "type": null,
                    "score": null,
                    "reversable": false,
                    "correlations": {
                        "class1": 0.22668553269739994
                    },
                    "regulatory_source": "ENSMUSG00000001280",
                    "regulatory_target": "ENSMUSG00000016308"
                },
                "ENSMUSG00000016344_ENSMUSG00000001280": {
                    "id": "ENSMUSG00000016344_ENSMUSG00000001280",
                    "type": null,
                    "score": null,
                    "reversable": false,
                    "correlations": {
                        "class1": 0.226714705157243
                    },
                    "regulatory_source": "ENSMUSG00000001280",
                    "regulatory_target": "ENSMUSG00000016344"
                },
                "ENSMUSG00000016528_ENSMUSG00000001280": {
                    "id": "ENSMUSG00000016528_ENSMUSG00000001280",
                    "type": null,
                    "score": null,
                    "reversable": false,
                    "correlations": {
                        "class1": 0.37378450562569854
                    },
                    "regulatory_source": "ENSMUSG00000001280",
                    "regulatory_target": "ENSMUSG00000016528"
                },
                "ENSMUSG00000018196_ENSMUSG00000001280": {
                    "id": "ENSMUSG00000018196_ENSMUSG00000001280",
                    "type": null,
                    "score": null,
                    "reversable": false,
                    "correlations": {
                        "class1": 0.39476074629708435
                    },
                    "regulatory_source": "ENSMUSG00000001280",
                    "regulatory_target": "ENSMUSG00000018196"
                },
                "ENSMUSG00000018293_ENSMUSG00000001280": {
                    "id": "ENSMUSG00000018293_ENSMUSG00000001280",
                    "type": null,
                    "score": null,
                    "reversable": false,
                    "correlations": {
                        "class1": 0.21125551341241758
                    },
                    "regulatory_source": "ENSMUSG00000001280",
                    "regulatory_target": "ENSMUSG00000018293"
                },
                "ENSMUSG00000018599_ENSMUSG00000001280": {
                    "id": "ENSMUSG00000018599_ENSMUSG00000001280",
                    "type": null,
                    "score": null,
                    "reversable": false,
                    "correlations": {
                        "class1": 0.2721248740677831
                    },
                    "regulatory_source": "ENSMUSG00000001280",
                    "regulatory_target": "ENSMUSG00000018599"
                },
                "ENSMUSG00000019362_ENSMUSG00000001280": {
                    "id": "ENSMUSG00000019362_ENSMUSG00000001280",
                    "type": null,
                    "score": null,
                    "reversable": false,
                    "correlations": {
                        "class1": 0.3803272177110998
                    },
                    "regulatory_source": "ENSMUSG00000001280",
                    "regulatory_target": "ENSMUSG00000019362"
                },
                "ENSMUSG00000019494_ENSMUSG00000001280": {
                    "id": "ENSMUSG00000019494_ENSMUSG00000001280",
                    "type": null,
                    "score": null,
                    "reversable": false,
                    "correlations": {
                        "class1": 0.4288888483448657
                    },
                    "regulatory_source": "ENSMUSG00000001280",
                    "regulatory_target": "ENSMUSG00000019494"
                },
                "ENSMUSG00000019689_ENSMUSG00000001280": {
                    "id": "ENSMUSG00000019689_ENSMUSG00000001280",
                    "type": null,
                    "score": null,
                    "reversable": false,
                    "correlations": {
                        "class1": 0.21841818691774184
                    },
                    "regulatory_source": "ENSMUSG00000001280",
                    "regulatory_target": "ENSMUSG00000019689"
                },
                "ENSMUSG00000019768_ENSMUSG00000001280": {
                    "id": "ENSMUSG00000019768_ENSMUSG00000001280",
                    "type": null,
                    "score": null,
                    "reversable": false,
                    "correlations": {
                        "class1": 0.3111192719829196
                    },
                    "regulatory_source": "ENSMUSG00000001280",
                    "regulatory_target": "ENSMUSG00000019768"
                },
                "ENSMUSG00000019843_ENSMUSG00000001280": {
                    "id": "ENSMUSG00000019843_ENSMUSG00000001280",
                    "type": null,
                    "score": null,
                    "reversable": false,
                    "correlations": {
                        "class1": 0.31368094212454073
                    },
                    "regulatory_source": "ENSMUSG00000001280",
                    "regulatory_target": "ENSMUSG00000019843"
                },
                "ENSMUSG00000020048_ENSMUSG00000001280": {
                    "id": "ENSMUSG00000020048_ENSMUSG00000001280",
                    "type": null,
                    "score": null,
                    "reversable": false,
                    "correlations": {
                        "class1": 0.29751601911027475
                    },
                    "regulatory_source": "ENSMUSG00000001280",
                    "regulatory_target": "ENSMUSG00000020048"
                },
                "ENSMUSG00000020088_ENSMUSG00000001280": {
                    "id": "ENSMUSG00000020088_ENSMUSG00000001280",
                    "type": null,
                    "score": null,
                    "reversable": false,
                    "correlations": {
                        "class1": 0.24176517431187478
                    },
                    "regulatory_source": "ENSMUSG00000001280",
                    "regulatory_target": "ENSMUSG00000020088"
                },
                "ENSMUSG00000020153_ENSMUSG00000001280": {
                    "id": "ENSMUSG00000020153_ENSMUSG00000001280",
                    "type": null,
                    "score": null,
                    "reversable": false,
                    "correlations": {
                        "class1": 0.3159792666647294
                    },
                    "regulatory_source": "ENSMUSG00000001280",
                    "regulatory_target": "ENSMUSG00000020153"
                },
                "ENSMUSG00000020232_ENSMUSG00000001280": {
                    "id": "ENSMUSG00000020232_ENSMUSG00000001280",
                    "type": null,
                    "score": null,
                    "reversable": false,
                    "correlations": {
                        "class1": 0.3023537001119289
                    },
                    "regulatory_source": "ENSMUSG00000001280",
                    "regulatory_target": "ENSMUSG00000020232"
                },
                "ENSMUSG00000020267_ENSMUSG00000001280": {
                    "id": "ENSMUSG00000020267_ENSMUSG00000001280",
                    "type": null,
                    "score": null,
                    "reversable": false,
                    "correlations": {
                        "class1": 0.21482737510584515
                    },
                    "regulatory_source": "ENSMUSG00000001280",
                    "regulatory_target": "ENSMUSG00000020267"
                },
                "ENSMUSG00000020315_ENSMUSG00000001280": {
                    "id": "ENSMUSG00000020315_ENSMUSG00000001280",
                    "type": null,
                    "score": null,
                    "reversable": false,
                    "correlations": {
                        "class1": 0.25677358743501055
                    },
                    "regulatory_source": "ENSMUSG00000001280",
                    "regulatory_target": "ENSMUSG00000020315"
                },
                "ENSMUSG00000020430_ENSMUSG00000001280": {
                    "id": "ENSMUSG00000020430_ENSMUSG00000001280",
                    "type": null,
                    "score": null,
                    "reversable": false,
                    "correlations": {
                        "class1": 0.28812068587137135
                    },
                    "regulatory_source": "ENSMUSG00000001280",
                    "regulatory_target": "ENSMUSG00000020430"
                },
                "ENSMUSG00000020460_ENSMUSG00000001280": {
                    "id": "ENSMUSG00000020460_ENSMUSG00000001280",
                    "type": null,
                    "score": null,
                    "reversable": false,
                    "correlations": {
                        "class1": 0.38021357353605656
                    },
                    "regulatory_source": "ENSMUSG00000001280",
                    "regulatory_target": "ENSMUSG00000020460"
                },
                "ENSMUSG00000020485_ENSMUSG00000001280": {
                    "id": "ENSMUSG00000020485_ENSMUSG00000001280",
                    "type": null,
                    "score": null,
                    "reversable": false,
                    "correlations": {
                        "class1": 0.20754725332376978
                    },
                    "regulatory_source": "ENSMUSG00000001280",
                    "regulatory_target": "ENSMUSG00000020485"
                },
                "ENSMUSG00000020585_ENSMUSG00000001280": {
                    "id": "ENSMUSG00000020585_ENSMUSG00000001280",
                    "type": null,
                    "score": null,
                    "reversable": false,
                    "correlations": {
                        "class1": 0.4222157036231371
                    },
                    "regulatory_source": "ENSMUSG00000001280",
                    "regulatory_target": "ENSMUSG00000020585"
                },
                "ENSMUSG00000020608_ENSMUSG00000001280": {
                    "id": "ENSMUSG00000020608_ENSMUSG00000001280",
                    "type": null,
                    "score": null,
                    "reversable": false,
                    "correlations": {
                        "class1": 0.32690610021887034
                    },
                    "regulatory_source": "ENSMUSG00000001280",
                    "regulatory_target": "ENSMUSG00000020608"
                },
                "ENSMUSG00000020777_ENSMUSG00000001280": {
                    "id": "ENSMUSG00000020777_ENSMUSG00000001280",
                    "type": null,
                    "score": null,
                    "reversable": false,
                    "correlations": {
                        "class1": 0.35332401360803134
                    },
                    "regulatory_source": "ENSMUSG00000001280",
                    "regulatory_target": "ENSMUSG00000020777"
                },
                "ENSMUSG00000020988_ENSMUSG00000001280": {
                    "id": "ENSMUSG00000020988_ENSMUSG00000001280",
                    "type": null,
                    "score": null,
                    "reversable": false,
                    "correlations": {
                        "class1": 0.4157878677162631
                    },
                    "regulatory_source": "ENSMUSG00000001280",
                    "regulatory_target": "ENSMUSG00000020988"
                },
                "ENSMUSG00000021057_ENSMUSG00000001280": {
                    "id": "ENSMUSG00000021057_ENSMUSG00000001280",
                    "type": null,
                    "score": null,
                    "reversable": false,
                    "correlations": {
                        "class1": 0.43927280686797515
                    },
                    "regulatory_source": "ENSMUSG00000001280",
                    "regulatory_target": "ENSMUSG00000021057"
                },
                "ENSMUSG00000021061_ENSMUSG00000001280": {
                    "id": "ENSMUSG00000021061_ENSMUSG00000001280",
                    "type": null,
                    "score": null,
                    "reversable": false,
                    "correlations": {
                        "class1": 0.33074986086481256
                    },
                    "regulatory_source": "ENSMUSG00000001280",
                    "regulatory_target": "ENSMUSG00000021061"
                },
                "ENSMUSG00000021226_ENSMUSG00000001280": {
                    "id": "ENSMUSG00000021226_ENSMUSG00000001280",
                    "type": null,
                    "score": null,
                    "reversable": false,
                    "correlations": {
                        "class1": 0.28342171556262075
                    },
                    "regulatory_source": "ENSMUSG00000001280",
                    "regulatory_target": "ENSMUSG00000021226"
                },
                "ENSMUSG00000021290_ENSMUSG00000001280": {
                    "id": "ENSMUSG00000021290_ENSMUSG00000001280",
                    "type": null,
                    "score": null,
                    "reversable": false,
                    "correlations": {
                        "class1": 0.21129515086149048
                    },
                    "regulatory_source": "ENSMUSG00000001280",
                    "regulatory_target": "ENSMUSG00000021290"
                },
                "ENSMUSG00000021361_ENSMUSG00000001280": {
                    "id": "ENSMUSG00000021361_ENSMUSG00000001280",
                    "type": null,
                    "score": null,
                    "reversable": false,
                    "correlations": {
                        "class1": 0.21794377907442503
                    },
                    "regulatory_source": "ENSMUSG00000001280",
                    "regulatory_target": "ENSMUSG00000021361"
                },
                "ENSMUSG00000021460_ENSMUSG00000001280": {
                    "id": "ENSMUSG00000021460_ENSMUSG00000001280",
                    "type": null,
                    "score": null,
                    "reversable": false,
                    "correlations": {
                        "class1": 0.3666792406701589
                    },
                    "regulatory_source": "ENSMUSG00000001280",
                    "regulatory_target": "ENSMUSG00000021460"
                },
                "ENSMUSG00000021537_ENSMUSG00000001280": {
                    "id": "ENSMUSG00000021537_ENSMUSG00000001280",
                    "type": null,
                    "score": null,
                    "reversable": false,
                    "correlations": {
                        "class1": 0.21366678042822362
                    },
                    "regulatory_source": "ENSMUSG00000001280",
                    "regulatory_target": "ENSMUSG00000021537"
                },
                "ENSMUSG00000021843_ENSMUSG00000001280": {
                    "id": "ENSMUSG00000021843_ENSMUSG00000001280",
                    "type": null,
                    "score": null,
                    "reversable": false,
                    "correlations": {
                        "class1": 0.22430157708940301
                    },
                    "regulatory_source": "ENSMUSG00000001280",
                    "regulatory_target": "ENSMUSG00000021843"
                },
                "ENSMUSG00000021868_ENSMUSG00000001280": {
                    "id": "ENSMUSG00000021868_ENSMUSG00000001280",
                    "type": null,
                    "score": null,
                    "reversable": false,
                    "correlations": {
                        "class1": 0.36111726970884733
                    },
                    "regulatory_source": "ENSMUSG00000001280",
                    "regulatory_target": "ENSMUSG00000021868"
                },
                "ENSMUSG00000021906_ENSMUSG00000001280": {
                    "id": "ENSMUSG00000021906_ENSMUSG00000001280",
                    "type": null,
                    "score": null,
                    "reversable": false,
                    "correlations": {
                        "class1": 0.2008559494067768
                    },
                    "regulatory_source": "ENSMUSG00000001280",
                    "regulatory_target": "ENSMUSG00000021906"
                },
                "ENSMUSG00000021993_ENSMUSG00000001280": {
                    "id": "ENSMUSG00000021993_ENSMUSG00000001280",
                    "type": null,
                    "score": null,
                    "reversable": false,
                    "correlations": {
                        "class1": 0.3425076506352061
                    },
                    "regulatory_source": "ENSMUSG00000001280",
                    "regulatory_target": "ENSMUSG00000021993"
                },
                "ENSMUSG00000022108_ENSMUSG00000001280": {
                    "id": "ENSMUSG00000022108_ENSMUSG00000001280",
                    "type": null,
                    "score": null,
                    "reversable": false,
                    "correlations": {
                        "class1": 0.30445438096541594
                    },
                    "regulatory_source": "ENSMUSG00000001280",
                    "regulatory_target": "ENSMUSG00000022108"
                },
                "ENSMUSG00000022111_ENSMUSG00000001280": {
                    "id": "ENSMUSG00000022111_ENSMUSG00000001280",
                    "type": null,
                    "score": null,
                    "reversable": false,
                    "correlations": {
                        "class1": 0.44603258805201507
                    },
                    "regulatory_source": "ENSMUSG00000001280",
                    "regulatory_target": "ENSMUSG00000022111"
                },
                "ENSMUSG00000022174_ENSMUSG00000001280": {
                    "id": "ENSMUSG00000022174_ENSMUSG00000001280",
                    "type": null,
                    "score": null,
                    "reversable": false,
                    "correlations": {
                        "class1": 0.22769989312595443
                    },
                    "regulatory_source": "ENSMUSG00000001280",
                    "regulatory_target": "ENSMUSG00000022174"
                },
                "ENSMUSG00000022214_ENSMUSG00000001280": {
                    "id": "ENSMUSG00000022214_ENSMUSG00000001280",
                    "type": null,
                    "score": null,
                    "reversable": false,
                    "correlations": {
                        "class1": 0.3215248908710189
                    },
                    "regulatory_source": "ENSMUSG00000001280",
                    "regulatory_target": "ENSMUSG00000022214"
                },
                "ENSMUSG00000022265_ENSMUSG00000001280": {
                    "id": "ENSMUSG00000022265_ENSMUSG00000001280",
                    "type": null,
                    "score": null,
                    "reversable": false,
                    "correlations": {
                        "class1": 0.23267312770416027
                    },
                    "regulatory_source": "ENSMUSG00000001280",
                    "regulatory_target": "ENSMUSG00000022265"
                },
                "ENSMUSG00000022270_ENSMUSG00000001280": {
                    "id": "ENSMUSG00000022270_ENSMUSG00000001280",
                    "type": null,
                    "score": null,
                    "reversable": false,
                    "correlations": {
                        "class1": 0.33474574403210766
                    },
                    "regulatory_source": "ENSMUSG00000001280",
                    "regulatory_target": "ENSMUSG00000022270"
                },
                "ENSMUSG00000022332_ENSMUSG00000001280": {
                    "id": "ENSMUSG00000022332_ENSMUSG00000001280",
                    "type": null,
                    "score": null,
                    "reversable": false,
                    "correlations": {
                        "class1": 0.21438874343375736
                    },
                    "regulatory_source": "ENSMUSG00000001280",
                    "regulatory_target": "ENSMUSG00000022332"
                },
                "ENSMUSG00000022337_ENSMUSG00000001280": {
                    "id": "ENSMUSG00000022337_ENSMUSG00000001280",
                    "type": null,
                    "score": null,
                    "reversable": false,
                    "correlations": {
                        "class1": 0.41049990122375773
                    },
                    "regulatory_source": "ENSMUSG00000001280",
                    "regulatory_target": "ENSMUSG00000022337"
                },
                "ENSMUSG00000022354_ENSMUSG00000001280": {
                    "id": "ENSMUSG00000022354_ENSMUSG00000001280",
                    "type": null,
                    "score": null,
                    "reversable": false,
                    "correlations": {
                        "class1": 0.2692897793602157
                    },
                    "regulatory_source": "ENSMUSG00000001280",
                    "regulatory_target": "ENSMUSG00000022354"
                },
                "ENSMUSG00000022403_ENSMUSG00000001280": {
                    "id": "ENSMUSG00000022403_ENSMUSG00000001280",
                    "type": null,
                    "score": null,
                    "reversable": false,
                    "correlations": {
                        "class1": 0.2033434742364383
                    },
                    "regulatory_source": "ENSMUSG00000001280",
                    "regulatory_target": "ENSMUSG00000022403"
                },
                "ENSMUSG00000022452_ENSMUSG00000001280": {
                    "id": "ENSMUSG00000022452_ENSMUSG00000001280",
                    "type": null,
                    "score": null,
                    "reversable": false,
                    "correlations": {
                        "class1": 0.23887482315099512
                    },
                    "regulatory_source": "ENSMUSG00000001280",
                    "regulatory_target": "ENSMUSG00000022452"
                },
                "ENSMUSG00000022553_ENSMUSG00000001280": {
                    "id": "ENSMUSG00000022553_ENSMUSG00000001280",
                    "type": null,
                    "score": null,
                    "reversable": false,
                    "correlations": {
                        "class1": 0.23412783165296933
                    },
                    "regulatory_source": "ENSMUSG00000001280",
                    "regulatory_target": "ENSMUSG00000022553"
                },
                "ENSMUSG00000022641_ENSMUSG00000001280": {
                    "id": "ENSMUSG00000022641_ENSMUSG00000001280",
                    "type": null,
                    "score": null,
                    "reversable": false,
                    "correlations": {
                        "class1": 0.2645619784005111
                    },
                    "regulatory_source": "ENSMUSG00000001280",
                    "regulatory_target": "ENSMUSG00000022641"
                },
                "ENSMUSG00000022682_ENSMUSG00000001280": {
                    "id": "ENSMUSG00000022682_ENSMUSG00000001280",
                    "type": null,
                    "score": null,
                    "reversable": false,
                    "correlations": {
                        "class1": 0.21103303255551517
                    },
                    "regulatory_source": "ENSMUSG00000001280",
                    "regulatory_target": "ENSMUSG00000022682"
                },
                "ENSMUSG00000022684_ENSMUSG00000001280": {
                    "id": "ENSMUSG00000022684_ENSMUSG00000001280",
                    "type": null,
                    "score": null,
                    "reversable": false,
                    "correlations": {
                        "class1": 0.28678074127020026
                    },
                    "regulatory_source": "ENSMUSG00000001280",
                    "regulatory_target": "ENSMUSG00000022684"
                },
                "ENSMUSG00000022820_ENSMUSG00000001280": {
                    "id": "ENSMUSG00000022820_ENSMUSG00000001280",
                    "type": null,
                    "score": null,
                    "reversable": false,
                    "correlations": {
                        "class1": 0.3062935463858605
                    },
                    "regulatory_source": "ENSMUSG00000001280",
                    "regulatory_target": "ENSMUSG00000022820"
                },
                "ENSMUSG00000022884_ENSMUSG00000001280": {
                    "id": "ENSMUSG00000022884_ENSMUSG00000001280",
                    "type": null,
                    "score": null,
                    "reversable": false,
                    "correlations": {
                        "class1": 0.22542100068362783
                    },
                    "regulatory_source": "ENSMUSG00000001280",
                    "regulatory_target": "ENSMUSG00000022884"
                },
                "ENSMUSG00000022982_ENSMUSG00000001280": {
                    "id": "ENSMUSG00000022982_ENSMUSG00000001280",
                    "type": null,
                    "score": null,
                    "reversable": false,
                    "correlations": {
                        "class1": 0.20101720781583632
                    },
                    "regulatory_source": "ENSMUSG00000001280",
                    "regulatory_target": "ENSMUSG00000022982"
                },
                "ENSMUSG00000023094_ENSMUSG00000001280": {
                    "id": "ENSMUSG00000023094_ENSMUSG00000001280",
                    "type": null,
                    "score": null,
                    "reversable": false,
                    "correlations": {
                        "class1": 0.23701505981296261
                    },
                    "regulatory_source": "ENSMUSG00000001280",
                    "regulatory_target": "ENSMUSG00000023094"
                },
                "ENSMUSG00000024208_ENSMUSG00000001280": {
                    "id": "ENSMUSG00000024208_ENSMUSG00000001280",
                    "type": null,
                    "score": null,
                    "reversable": false,
                    "correlations": {
                        "class1": 0.23968594181107183
                    },
                    "regulatory_source": "ENSMUSG00000001280",
                    "regulatory_target": "ENSMUSG00000024208"
                },
                "ENSMUSG00000024309_ENSMUSG00000001280": {
                    "id": "ENSMUSG00000024309_ENSMUSG00000001280",
                    "type": null,
                    "score": null,
                    "reversable": false,
                    "correlations": {
                        "class1": 0.3297196900144182
                    },
                    "regulatory_source": "ENSMUSG00000001280",
                    "regulatory_target": "ENSMUSG00000024309"
                },
                "ENSMUSG00000024335_ENSMUSG00000001280": {
                    "id": "ENSMUSG00000024335_ENSMUSG00000001280",
                    "type": null,
                    "score": null,
                    "reversable": false,
                    "correlations": {
                        "class1": 0.23609843307316986
                    },
                    "regulatory_source": "ENSMUSG00000001280",
                    "regulatory_target": "ENSMUSG00000024335"
                },
                "ENSMUSG00000024507_ENSMUSG00000001280": {
                    "id": "ENSMUSG00000024507_ENSMUSG00000001280",
                    "type": null,
                    "score": null,
                    "reversable": false,
                    "correlations": {
                        "class1": 0.31189596217349647
                    },
                    "regulatory_source": "ENSMUSG00000001280",
                    "regulatory_target": "ENSMUSG00000024507"
                },
                "ENSMUSG00000024527_ENSMUSG00000001280": {
                    "id": "ENSMUSG00000024527_ENSMUSG00000001280",
                    "type": null,
                    "score": null,
                    "reversable": false,
                    "correlations": {
                        "class1": 0.32771662175887134
                    },
                    "regulatory_source": "ENSMUSG00000001280",
                    "regulatory_target": "ENSMUSG00000024527"
                },
                "ENSMUSG00000024613_ENSMUSG00000001280": {
                    "id": "ENSMUSG00000024613_ENSMUSG00000001280",
                    "type": null,
                    "score": null,
                    "reversable": false,
                    "correlations": {
                        "class1": 0.2432005778455487
                    },
                    "regulatory_source": "ENSMUSG00000001280",
                    "regulatory_target": "ENSMUSG00000024613"
                },
                "ENSMUSG00000025060_ENSMUSG00000001280": {
                    "id": "ENSMUSG00000025060_ENSMUSG00000001280",
                    "type": null,
                    "score": null,
                    "reversable": false,
                    "correlations": {
                        "class1": 0.2781686252330987
                    },
                    "regulatory_source": "ENSMUSG00000001280",
                    "regulatory_target": "ENSMUSG00000025060"
                },
                "ENSMUSG00000025066_ENSMUSG00000001280": {
                    "id": "ENSMUSG00000025066_ENSMUSG00000001280",
                    "type": null,
                    "score": null,
                    "reversable": false,
                    "correlations": {
                        "class1": 0.20238718150226906
                    },
                    "regulatory_source": "ENSMUSG00000001280",
                    "regulatory_target": "ENSMUSG00000025066"
                },
                "ENSMUSG00000025220_ENSMUSG00000001280": {
                    "id": "ENSMUSG00000025220_ENSMUSG00000001280",
                    "type": null,
                    "score": null,
                    "reversable": false,
                    "correlations": {
                        "class1": 0.24521773436630503
                    },
                    "regulatory_source": "ENSMUSG00000001280",
                    "regulatory_target": "ENSMUSG00000025220"
                },
                "ENSMUSG00000025393_ENSMUSG00000001280": {
                    "id": "ENSMUSG00000025393_ENSMUSG00000001280",
                    "type": null,
                    "score": null,
                    "reversable": false,
                    "correlations": {
                        "class1": 0.23601288867471756
                    },
                    "regulatory_source": "ENSMUSG00000001280",
                    "regulatory_target": "ENSMUSG00000025393"
                },
                "ENSMUSG00000025466_ENSMUSG00000001280": {
                    "id": "ENSMUSG00000025466_ENSMUSG00000001280",
                    "type": null,
                    "score": null,
                    "reversable": false,
                    "correlations": {
                        "class1": 0.3036285363676189
                    },
                    "regulatory_source": "ENSMUSG00000001280",
                    "regulatory_target": "ENSMUSG00000025466"
                },
                "ENSMUSG00000025508_ENSMUSG00000001280": {
                    "id": "ENSMUSG00000025508_ENSMUSG00000001280",
                    "type": null,
                    "score": null,
                    "reversable": false,
                    "correlations": {
                        "class1": 0.27292192261378606
                    },
                    "regulatory_source": "ENSMUSG00000001280",
                    "regulatory_target": "ENSMUSG00000025508"
                },
                "ENSMUSG00000025545_ENSMUSG00000001280": {
                    "id": "ENSMUSG00000025545_ENSMUSG00000001280",
                    "type": null,
                    "score": null,
                    "reversable": false,
                    "correlations": {
                        "class1": 0.24255044548285795
                    },
                    "regulatory_source": "ENSMUSG00000001280",
                    "regulatory_target": "ENSMUSG00000025545"
                },
                "ENSMUSG00000025733_ENSMUSG00000001280": {
                    "id": "ENSMUSG00000025733_ENSMUSG00000001280",
                    "type": null,
                    "score": null,
                    "reversable": false,
                    "correlations": {
                        "class1": 0.3202202534383439
                    },
                    "regulatory_source": "ENSMUSG00000001280",
                    "regulatory_target": "ENSMUSG00000025733"
                },
                "ENSMUSG00000025871_ENSMUSG00000001280": {
                    "id": "ENSMUSG00000025871_ENSMUSG00000001280",
                    "type": null,
                    "score": null,
                    "reversable": false,
                    "correlations": {
                        "class1": 0.40508295163754193
                    },
                    "regulatory_source": "ENSMUSG00000001280",
                    "regulatory_target": "ENSMUSG00000025871"
                },
                "ENSMUSG00000025893_ENSMUSG00000001280": {
                    "id": "ENSMUSG00000025893_ENSMUSG00000001280",
                    "type": null,
                    "score": null,
                    "reversable": false,
                    "correlations": {
                        "class1": 0.2789582298557063
                    },
                    "regulatory_source": "ENSMUSG00000001280",
                    "regulatory_target": "ENSMUSG00000025893"
                },
                "ENSMUSG00000025920_ENSMUSG00000001280": {
                    "id": "ENSMUSG00000025920_ENSMUSG00000001280",
                    "type": null,
                    "score": null,
                    "reversable": false,
                    "correlations": {
                        "class1": 0.2872160069188565
                    },
                    "regulatory_source": "ENSMUSG00000001280",
                    "regulatory_target": "ENSMUSG00000025920"
                },
                "ENSMUSG00000026615_ENSMUSG00000001280": {
                    "id": "ENSMUSG00000026615_ENSMUSG00000001280",
                    "type": null,
                    "score": null,
                    "reversable": false,
                    "correlations": {
                        "class1": 0.251720237691618
                    },
                    "regulatory_source": "ENSMUSG00000001280",
                    "regulatory_target": "ENSMUSG00000026615"
                },
                "ENSMUSG00000026803_ENSMUSG00000001280": {
                    "id": "ENSMUSG00000026803_ENSMUSG00000001280",
                    "type": null,
                    "score": null,
                    "reversable": false,
                    "correlations": {
                        "class1": 0.32973758380752033
                    },
                    "regulatory_source": "ENSMUSG00000001280",
                    "regulatory_target": "ENSMUSG00000026803"
                },
                "ENSMUSG00000026824_ENSMUSG00000001280": {
                    "id": "ENSMUSG00000026824_ENSMUSG00000001280",
                    "type": null,
                    "score": null,
                    "reversable": false,
                    "correlations": {
                        "class1": 0.3060860056731942
                    },
                    "regulatory_source": "ENSMUSG00000001280",
                    "regulatory_target": "ENSMUSG00000026824"
                },
                "ENSMUSG00000026864_ENSMUSG00000001280": {
                    "id": "ENSMUSG00000026864_ENSMUSG00000001280",
                    "type": null,
                    "score": null,
                    "reversable": false,
                    "correlations": {
                        "class1": 0.21089035366476205
                    },
                    "regulatory_source": "ENSMUSG00000001280",
                    "regulatory_target": "ENSMUSG00000026864"
                },
                "ENSMUSG00000027288_ENSMUSG00000001280": {
                    "id": "ENSMUSG00000027288_ENSMUSG00000001280",
                    "type": null,
                    "score": null,
                    "reversable": false,
                    "correlations": {
                        "class1": 0.2459552270195718
                    },
                    "regulatory_source": "ENSMUSG00000001280",
                    "regulatory_target": "ENSMUSG00000027288"
                },
                "ENSMUSG00000027472_ENSMUSG00000001280": {
                    "id": "ENSMUSG00000027472_ENSMUSG00000001280",
                    "type": null,
                    "score": null,
                    "reversable": false,
                    "correlations": {
                        "class1": 0.39899171380950404
                    },
                    "regulatory_source": "ENSMUSG00000001280",
                    "regulatory_target": "ENSMUSG00000027472"
                },
                "ENSMUSG00000027706_ENSMUSG00000001280": {
                    "id": "ENSMUSG00000027706_ENSMUSG00000001280",
                    "type": null,
                    "score": null,
                    "reversable": false,
                    "correlations": {
                        "class1": 0.20679873289063064
                    },
                    "regulatory_source": "ENSMUSG00000001280",
                    "regulatory_target": "ENSMUSG00000027706"
                },
                "ENSMUSG00000028053_ENSMUSG00000001280": {
                    "id": "ENSMUSG00000028053_ENSMUSG00000001280",
                    "type": null,
                    "score": null,
                    "reversable": false,
                    "correlations": {
                        "class1": 0.2591091386633897
                    },
                    "regulatory_source": "ENSMUSG00000001280",
                    "regulatory_target": "ENSMUSG00000028053"
                },
                "ENSMUSG00000028234_ENSMUSG00000001280": {
                    "id": "ENSMUSG00000028234_ENSMUSG00000001280",
                    "type": null,
                    "score": null,
                    "reversable": false,
                    "correlations": {
                        "class1": 0.25111430078939057
                    },
                    "regulatory_source": "ENSMUSG00000001280",
                    "regulatory_target": "ENSMUSG00000028234"
                },
                "ENSMUSG00000028248_ENSMUSG00000001280": {
                    "id": "ENSMUSG00000028248_ENSMUSG00000001280",
                    "type": null,
                    "score": null,
                    "reversable": false,
                    "correlations": {
                        "class1": 0.232141258294903
                    },
                    "regulatory_source": "ENSMUSG00000001280",
                    "regulatory_target": "ENSMUSG00000028248"
                },
                "ENSMUSG00000028333_ENSMUSG00000001280": {
                    "id": "ENSMUSG00000028333_ENSMUSG00000001280",
                    "type": null,
                    "score": null,
                    "reversable": false,
                    "correlations": {
                        "class1": 0.24442897408247352
                    },
                    "regulatory_source": "ENSMUSG00000001280",
                    "regulatory_target": "ENSMUSG00000028333"
                },
                "ENSMUSG00000028447_ENSMUSG00000001280": {
                    "id": "ENSMUSG00000028447_ENSMUSG00000001280",
                    "type": null,
                    "score": null,
                    "reversable": false,
                    "correlations": {
                        "class1": 0.2235867220231813
                    },
                    "regulatory_source": "ENSMUSG00000001280",
                    "regulatory_target": "ENSMUSG00000028447"
                },
                "ENSMUSG00000028452_ENSMUSG00000001280": {
                    "id": "ENSMUSG00000028452_ENSMUSG00000001280",
                    "type": null,
                    "score": null,
                    "reversable": false,
                    "correlations": {
                        "class1": 0.29507232632895547
                    },
                    "regulatory_source": "ENSMUSG00000001280",
                    "regulatory_target": "ENSMUSG00000028452"
                },
                "ENSMUSG00000028700_ENSMUSG00000001280": {
                    "id": "ENSMUSG00000028700_ENSMUSG00000001280",
                    "type": null,
                    "score": null,
                    "reversable": false,
                    "correlations": {
                        "class1": 0.22010679059645435
                    },
                    "regulatory_source": "ENSMUSG00000001280",
                    "regulatory_target": "ENSMUSG00000028700"
                },
                "ENSMUSG00000028737_ENSMUSG00000001280": {
                    "id": "ENSMUSG00000028737_ENSMUSG00000001280",
                    "type": null,
                    "score": null,
                    "reversable": false,
                    "correlations": {
                        "class1": 0.22010679059645435
                    },
                    "regulatory_source": "ENSMUSG00000001280",
                    "regulatory_target": "ENSMUSG00000028737"
                },
                "ENSMUSG00000028932_ENSMUSG00000001280": {
                    "id": "ENSMUSG00000028932_ENSMUSG00000001280",
                    "type": null,
                    "score": null,
                    "reversable": false,
                    "correlations": {
                        "class1": 0.24495237654161148
                    },
                    "regulatory_source": "ENSMUSG00000001280",
                    "regulatory_target": "ENSMUSG00000028932"
                },
                "ENSMUSG00000028964_ENSMUSG00000001280": {
                    "id": "ENSMUSG00000028964_ENSMUSG00000001280",
                    "type": null,
                    "score": null,
                    "reversable": false,
                    "correlations": {
                        "class1": 0.29453420017208587
                    },
                    "regulatory_source": "ENSMUSG00000001280",
                    "regulatory_target": "ENSMUSG00000028964"
                },
                "ENSMUSG00000029064_ENSMUSG00000001280": {
                    "id": "ENSMUSG00000029064_ENSMUSG00000001280",
                    "type": null,
                    "score": null,
                    "reversable": false,
                    "correlations": {
                        "class1": 0.3883335441357191
                    },
                    "regulatory_source": "ENSMUSG00000001280",
                    "regulatory_target": "ENSMUSG00000029064"
                },
                "ENSMUSG00000029135_ENSMUSG00000001280": {
                    "id": "ENSMUSG00000029135_ENSMUSG00000001280",
                    "type": null,
                    "score": null,
                    "reversable": false,
                    "correlations": {
                        "class1": 0.5359918773316351
                    },
                    "regulatory_source": "ENSMUSG00000001280",
                    "regulatory_target": "ENSMUSG00000029135"
                },
                "ENSMUSG00000029576_ENSMUSG00000001280": {
                    "id": "ENSMUSG00000029576_ENSMUSG00000001280",
                    "type": null,
                    "score": null,
                    "reversable": false,
                    "correlations": {
                        "class1": 0.4523980974331391
                    },
                    "regulatory_source": "ENSMUSG00000001280",
                    "regulatory_target": "ENSMUSG00000029576"
                },
                "ENSMUSG00000029580_ENSMUSG00000001280": {
                    "id": "ENSMUSG00000029580_ENSMUSG00000001280",
                    "type": null,
                    "score": null,
                    "reversable": false,
                    "correlations": {
                        "class1": 0.3221040452508246
                    },
                    "regulatory_source": "ENSMUSG00000001280",
                    "regulatory_target": "ENSMUSG00000029580"
                },
                "ENSMUSG00000029594_ENSMUSG00000001280": {
                    "id": "ENSMUSG00000029594_ENSMUSG00000001280",
                    "type": null,
                    "score": null,
                    "reversable": false,
                    "correlations": {
                        "class1": 0.3952000684312957
                    },
                    "regulatory_source": "ENSMUSG00000001280",
                    "regulatory_target": "ENSMUSG00000029594"
                },
                "ENSMUSG00000029616_ENSMUSG00000001280": {
                    "id": "ENSMUSG00000029616_ENSMUSG00000001280",
                    "type": null,
                    "score": null,
                    "reversable": false,
                    "correlations": {
                        "class1": 0.3561597399902029
                    },
                    "regulatory_source": "ENSMUSG00000001280",
                    "regulatory_target": "ENSMUSG00000029616"
                },
                "ENSMUSG00000029649_ENSMUSG00000001280": {
                    "id": "ENSMUSG00000029649_ENSMUSG00000001280",
                    "type": null,
                    "score": null,
                    "reversable": false,
                    "correlations": {
                        "class1": 0.20207681535253255
                    },
                    "regulatory_source": "ENSMUSG00000001280",
                    "regulatory_target": "ENSMUSG00000029649"
                },
                "ENSMUSG00000029701_ENSMUSG00000001280": {
                    "id": "ENSMUSG00000029701_ENSMUSG00000001280",
                    "type": null,
                    "score": null,
                    "reversable": false,
                    "correlations": {
                        "class1": 0.21086667303074239
                    },
                    "regulatory_source": "ENSMUSG00000001280",
                    "regulatory_target": "ENSMUSG00000029701"
                },
                "ENSMUSG00000029776_ENSMUSG00000001280": {
                    "id": "ENSMUSG00000029776_ENSMUSG00000001280",
                    "type": null,
                    "score": null,
                    "reversable": false,
                    "correlations": {
                        "class1": 0.23850888931101147
                    },
                    "regulatory_source": "ENSMUSG00000001280",
                    "regulatory_target": "ENSMUSG00000029776"
                },
                "ENSMUSG00000030057_ENSMUSG00000001280": {
                    "id": "ENSMUSG00000030057_ENSMUSG00000001280",
                    "type": null,
                    "score": null,
                    "reversable": false,
                    "correlations": {
                        "class1": 0.21145707008164905
                    },
                    "regulatory_source": "ENSMUSG00000001280",
                    "regulatory_target": "ENSMUSG00000030057"
                },
                "ENSMUSG00000030417_ENSMUSG00000001280": {
                    "id": "ENSMUSG00000030417_ENSMUSG00000001280",
                    "type": null,
                    "score": null,
                    "reversable": false,
                    "correlations": {
                        "class1": 0.21285454072339322
                    },
                    "regulatory_source": "ENSMUSG00000001280",
                    "regulatory_target": "ENSMUSG00000030417"
                },
                "ENSMUSG00000030541_ENSMUSG00000001280": {
                    "id": "ENSMUSG00000030541_ENSMUSG00000001280",
                    "type": null,
                    "score": null,
                    "reversable": false,
                    "correlations": {
                        "class1": 0.2693503916605203
                    },
                    "regulatory_source": "ENSMUSG00000001280",
                    "regulatory_target": "ENSMUSG00000030541"
                },
                "ENSMUSG00000030591_ENSMUSG00000001280": {
                    "id": "ENSMUSG00000030591_ENSMUSG00000001280",
                    "type": null,
                    "score": null,
                    "reversable": false,
                    "correlations": {
                        "class1": 0.24839939962220112
                    },
                    "regulatory_source": "ENSMUSG00000001280",
                    "regulatory_target": "ENSMUSG00000030591"
                },
                "ENSMUSG00000030603_ENSMUSG00000001280": {
                    "id": "ENSMUSG00000030603_ENSMUSG00000001280",
                    "type": null,
                    "score": null,
                    "reversable": false,
                    "correlations": {
                        "class1": 0.29379731697460165
                    },
                    "regulatory_source": "ENSMUSG00000001280",
                    "regulatory_target": "ENSMUSG00000030603"
                },
                "ENSMUSG00000030621_ENSMUSG00000001280": {
                    "id": "ENSMUSG00000030621_ENSMUSG00000001280",
                    "type": null,
                    "score": null,
                    "reversable": false,
                    "correlations": {
                        "class1": 0.2142061898870598
                    },
                    "regulatory_source": "ENSMUSG00000001280",
                    "regulatory_target": "ENSMUSG00000030621"
                },
                "ENSMUSG00000030652_ENSMUSG00000001280": {
                    "id": "ENSMUSG00000030652_ENSMUSG00000001280",
                    "type": null,
                    "score": null,
                    "reversable": false,
                    "correlations": {
                        "class1": 0.2641895772599966
                    },
                    "regulatory_source": "ENSMUSG00000001280",
                    "regulatory_target": "ENSMUSG00000030652"
                },
                "ENSMUSG00000030744_ENSMUSG00000001280": {
                    "id": "ENSMUSG00000030744_ENSMUSG00000001280",
                    "type": null,
                    "score": null,
                    "reversable": false,
                    "correlations": {
                        "class1": 0.2806015523712829
                    },
                    "regulatory_source": "ENSMUSG00000001280",
                    "regulatory_target": "ENSMUSG00000030744"
                },
                "ENSMUSG00000030847_ENSMUSG00000001280": {
                    "id": "ENSMUSG00000030847_ENSMUSG00000001280",
                    "type": null,
                    "score": null,
                    "reversable": false,
                    "correlations": {
                        "class1": 0.23860632163610676
                    },
                    "regulatory_source": "ENSMUSG00000001280",
                    "regulatory_target": "ENSMUSG00000030847"
                },
                "ENSMUSG00000030850_ENSMUSG00000001280": {
                    "id": "ENSMUSG00000030850_ENSMUSG00000001280",
                    "type": null,
                    "score": null,
                    "reversable": false,
                    "correlations": {
                        "class1": 0.3268930260637871
                    },
                    "regulatory_source": "ENSMUSG00000001280",
                    "regulatory_target": "ENSMUSG00000030850"
                },
                "ENSMUSG00000030861_ENSMUSG00000001280": {
                    "id": "ENSMUSG00000030861_ENSMUSG00000001280",
                    "type": null,
                    "score": null,
                    "reversable": false,
                    "correlations": {
                        "class1": 0.255599763324958
                    },
                    "regulatory_source": "ENSMUSG00000001280",
                    "regulatory_target": "ENSMUSG00000030861"
                },
                "ENSMUSG00000031197_ENSMUSG00000001280": {
                    "id": "ENSMUSG00000031197_ENSMUSG00000001280",
                    "type": null,
                    "score": null,
                    "reversable": false,
                    "correlations": {
                        "class1": 0.3873551859856371
                    },
                    "regulatory_source": "ENSMUSG00000001280",
                    "regulatory_target": "ENSMUSG00000031197"
                },
                "ENSMUSG00000031201_ENSMUSG00000001280": {
                    "id": "ENSMUSG00000031201_ENSMUSG00000001280",
                    "type": null,
                    "score": null,
                    "reversable": false,
                    "correlations": {
                        "class1": 0.21506926259068415
                    },
                    "regulatory_source": "ENSMUSG00000001280",
                    "regulatory_target": "ENSMUSG00000031201"
                },
                "ENSMUSG00000031231_ENSMUSG00000001280": {
                    "id": "ENSMUSG00000031231_ENSMUSG00000001280",
                    "type": null,
                    "score": null,
                    "reversable": false,
                    "correlations": {
                        "class1": 0.2434870118031862
                    },
                    "regulatory_source": "ENSMUSG00000001280",
                    "regulatory_target": "ENSMUSG00000031231"
                },
                "ENSMUSG00000031299_ENSMUSG00000001280": {
                    "id": "ENSMUSG00000031299_ENSMUSG00000001280",
                    "type": null,
                    "score": null,
                    "reversable": false,
                    "correlations": {
                        "class1": 0.3440349713677018
                    },
                    "regulatory_source": "ENSMUSG00000001280",
                    "regulatory_target": "ENSMUSG00000031299"
                },
                "ENSMUSG00000031447_ENSMUSG00000001280": {
                    "id": "ENSMUSG00000031447_ENSMUSG00000001280",
                    "type": null,
                    "score": null,
                    "reversable": false,
                    "correlations": {
                        "class1": 0.41769861577576733
                    },
                    "regulatory_source": "ENSMUSG00000001280",
                    "regulatory_target": "ENSMUSG00000031447"
                },
                "ENSMUSG00000031534_ENSMUSG00000001280": {
                    "id": "ENSMUSG00000031534_ENSMUSG00000001280",
                    "type": null,
                    "score": null,
                    "reversable": false,
                    "correlations": {
                        "class1": 0.21460800609797812
                    },
                    "regulatory_source": "ENSMUSG00000001280",
                    "regulatory_target": "ENSMUSG00000031534"
                },
                "ENSMUSG00000031696_ENSMUSG00000001280": {
                    "id": "ENSMUSG00000031696_ENSMUSG00000001280",
                    "type": null,
                    "score": null,
                    "reversable": false,
                    "correlations": {
                        "class1": 0.21024497013205007
                    },
                    "regulatory_source": "ENSMUSG00000001280",
                    "regulatory_target": "ENSMUSG00000031696"
                },
                "ENSMUSG00000031776_ENSMUSG00000001280": {
                    "id": "ENSMUSG00000031776_ENSMUSG00000001280",
                    "type": null,
                    "score": null,
                    "reversable": false,
                    "correlations": {
                        "class1": 0.2720968879401363
                    },
                    "regulatory_source": "ENSMUSG00000001280",
                    "regulatory_target": "ENSMUSG00000031776"
                },
                "ENSMUSG00000031818_ENSMUSG00000001280": {
                    "id": "ENSMUSG00000031818_ENSMUSG00000001280",
                    "type": null,
                    "score": null,
                    "reversable": false,
                    "correlations": {
                        "class1": 0.22523430501494426
                    },
                    "regulatory_source": "ENSMUSG00000001280",
                    "regulatory_target": "ENSMUSG00000031818"
                },
                "ENSMUSG00000031880_ENSMUSG00000001280": {
                    "id": "ENSMUSG00000031880_ENSMUSG00000001280",
                    "type": null,
                    "score": null,
                    "reversable": false,
                    "correlations": {
                        "class1": 0.3163197788646429
                    },
                    "regulatory_source": "ENSMUSG00000001280",
                    "regulatory_target": "ENSMUSG00000031880"
                },
                "ENSMUSG00000031916_ENSMUSG00000001280": {
                    "id": "ENSMUSG00000031916_ENSMUSG00000001280",
                    "type": null,
                    "score": null,
                    "reversable": false,
                    "correlations": {
                        "class1": 0.39039401204131674
                    },
                    "regulatory_source": "ENSMUSG00000001280",
                    "regulatory_target": "ENSMUSG00000031916"
                },
                "ENSMUSG00000032038_ENSMUSG00000001280": {
                    "id": "ENSMUSG00000032038_ENSMUSG00000001280",
                    "type": null,
                    "score": null,
                    "reversable": false,
                    "correlations": {
                        "class1": 0.21698889145011557
                    },
                    "regulatory_source": "ENSMUSG00000001280",
                    "regulatory_target": "ENSMUSG00000032038"
                },
                "ENSMUSG00000032051_ENSMUSG00000001280": {
                    "id": "ENSMUSG00000032051_ENSMUSG00000001280",
                    "type": null,
                    "score": null,
                    "reversable": false,
                    "correlations": {
                        "class1": 0.21127347222909426
                    },
                    "regulatory_source": "ENSMUSG00000001280",
                    "regulatory_target": "ENSMUSG00000032051"
                },
                "ENSMUSG00000032171_ENSMUSG00000001280": {
                    "id": "ENSMUSG00000032171_ENSMUSG00000001280",
                    "type": null,
                    "score": null,
                    "reversable": false,
                    "correlations": {
                        "class1": 0.2418977961860031
                    },
                    "regulatory_source": "ENSMUSG00000001280",
                    "regulatory_target": "ENSMUSG00000032171"
                },
                "ENSMUSG00000032348_ENSMUSG00000001280": {
                    "id": "ENSMUSG00000032348_ENSMUSG00000001280",
                    "type": null,
                    "score": null,
                    "reversable": false,
                    "correlations": {
                        "class1": 0.42546495581427646
                    },
                    "regulatory_source": "ENSMUSG00000001280",
                    "regulatory_target": "ENSMUSG00000032348"
                },
                "ENSMUSG00000032518_ENSMUSG00000001280": {
                    "id": "ENSMUSG00000032518_ENSMUSG00000001280",
                    "type": null,
                    "score": null,
                    "reversable": false,
                    "correlations": {
                        "class1": 0.28055322455946435
                    },
                    "regulatory_source": "ENSMUSG00000001280",
                    "regulatory_target": "ENSMUSG00000032518"
                },
                "ENSMUSG00000032648_ENSMUSG00000001280": {
                    "id": "ENSMUSG00000032648_ENSMUSG00000001280",
                    "type": null,
                    "score": null,
                    "reversable": false,
                    "correlations": {
                        "class1": 0.2502330316693056
                    },
                    "regulatory_source": "ENSMUSG00000001280",
                    "regulatory_target": "ENSMUSG00000032648"
                },
                "ENSMUSG00000033416_ENSMUSG00000001280": {
                    "id": "ENSMUSG00000033416_ENSMUSG00000001280",
                    "type": null,
                    "score": null,
                    "reversable": false,
                    "correlations": {
                        "class1": 0.2300453182904094
                    },
                    "regulatory_source": "ENSMUSG00000001280",
                    "regulatory_target": "ENSMUSG00000033416"
                },
                "ENSMUSG00000033781_ENSMUSG00000001280": {
                    "id": "ENSMUSG00000033781_ENSMUSG00000001280",
                    "type": null,
                    "score": null,
                    "reversable": false,
                    "correlations": {
                        "class1": 0.4175604109965141
                    },
                    "regulatory_source": "ENSMUSG00000001280",
                    "regulatory_target": "ENSMUSG00000033781"
                },
                "ENSMUSG00000033938_ENSMUSG00000001280": {
                    "id": "ENSMUSG00000033938_ENSMUSG00000001280",
                    "type": null,
                    "score": null,
                    "reversable": false,
                    "correlations": {
                        "class1": 0.2204765357253214
                    },
                    "regulatory_source": "ENSMUSG00000001280",
                    "regulatory_target": "ENSMUSG00000033938"
                },
                "ENSMUSG00000034353_ENSMUSG00000001280": {
                    "id": "ENSMUSG00000034353_ENSMUSG00000001280",
                    "type": null,
                    "score": null,
                    "reversable": false,
                    "correlations": {
                        "class1": 0.2539343911903922
                    },
                    "regulatory_source": "ENSMUSG00000001280",
                    "regulatory_target": "ENSMUSG00000034353"
                },
                "ENSMUSG00000034574_ENSMUSG00000001280": {
                    "id": "ENSMUSG00000034574_ENSMUSG00000001280",
                    "type": null,
                    "score": null,
                    "reversable": false,
                    "correlations": {
                        "class1": 0.25131784716508593
                    },
                    "regulatory_source": "ENSMUSG00000001280",
                    "regulatory_target": "ENSMUSG00000034574"
                },
                "ENSMUSG00000034620_ENSMUSG00000001280": {
                    "id": "ENSMUSG00000034620_ENSMUSG00000001280",
                    "type": null,
                    "score": null,
                    "reversable": false,
                    "correlations": {
                        "class1": 0.20991436562949553
                    },
                    "regulatory_source": "ENSMUSG00000001280",
                    "regulatory_target": "ENSMUSG00000034620"
                },
                "ENSMUSG00000034880_ENSMUSG00000001280": {
                    "id": "ENSMUSG00000034880_ENSMUSG00000001280",
                    "type": null,
                    "score": null,
                    "reversable": false,
                    "correlations": {
                        "class1": 0.28166116682775594
                    },
                    "regulatory_source": "ENSMUSG00000001280",
                    "regulatory_target": "ENSMUSG00000034880"
                },
                "ENSMUSG00000034994_ENSMUSG00000001280": {
                    "id": "ENSMUSG00000034994_ENSMUSG00000001280",
                    "type": null,
                    "score": null,
                    "reversable": false,
                    "correlations": {
                        "class1": 0.3048129118540767
                    },
                    "regulatory_source": "ENSMUSG00000001280",
                    "regulatory_target": "ENSMUSG00000034994"
                },
                "ENSMUSG00000035247_ENSMUSG00000001280": {
                    "id": "ENSMUSG00000035247_ENSMUSG00000001280",
                    "type": null,
                    "score": null,
                    "reversable": false,
                    "correlations": {
                        "class1": 0.22091596913965184
                    },
                    "regulatory_source": "ENSMUSG00000001280",
                    "regulatory_target": "ENSMUSG00000035247"
                },
                "ENSMUSG00000036678_ENSMUSG00000001280": {
                    "id": "ENSMUSG00000036678_ENSMUSG00000001280",
                    "type": null,
                    "score": null,
                    "reversable": false,
                    "correlations": {
                        "class1": 0.2994051583840767
                    },
                    "regulatory_source": "ENSMUSG00000001280",
                    "regulatory_target": "ENSMUSG00000036678"
                },
                "ENSMUSG00000037049_ENSMUSG00000001280": {
                    "id": "ENSMUSG00000037049_ENSMUSG00000001280",
                    "type": null,
                    "score": null,
                    "reversable": false,
                    "correlations": {
                        "class1": 0.20112082181105828
                    },
                    "regulatory_source": "ENSMUSG00000001280",
                    "regulatory_target": "ENSMUSG00000037049"
                },
                "ENSMUSG00000037197_ENSMUSG00000001280": {
                    "id": "ENSMUSG00000037197_ENSMUSG00000001280",
                    "type": null,
                    "score": null,
                    "reversable": false,
                    "correlations": {
                        "class1": 0.21750358452730117
                    },
                    "regulatory_source": "ENSMUSG00000001280",
                    "regulatory_target": "ENSMUSG00000037197"
                },
                "ENSMUSG00000037815_ENSMUSG00000001280": {
                    "id": "ENSMUSG00000037815_ENSMUSG00000001280",
                    "type": null,
                    "score": null,
                    "reversable": false,
                    "correlations": {
                        "class1": 0.28316302877268634
                    },
                    "regulatory_source": "ENSMUSG00000001280",
                    "regulatory_target": "ENSMUSG00000037815"
                },
                "ENSMUSG00000037826_ENSMUSG00000001280": {
                    "id": "ENSMUSG00000037826_ENSMUSG00000001280",
                    "type": null,
                    "score": null,
                    "reversable": false,
                    "correlations": {
                        "class1": 0.32669373680967156
                    },
                    "regulatory_source": "ENSMUSG00000001280",
                    "regulatory_target": "ENSMUSG00000037826"
                },
                "ENSMUSG00000037960_ENSMUSG00000001280": {
                    "id": "ENSMUSG00000037960_ENSMUSG00000001280",
                    "type": null,
                    "score": null,
                    "reversable": false,
                    "correlations": {
                        "class1": 0.20957140101425148
                    },
                    "regulatory_source": "ENSMUSG00000001280",
                    "regulatory_target": "ENSMUSG00000037960"
                },
                "ENSMUSG00000038520_ENSMUSG00000001280": {
                    "id": "ENSMUSG00000038520_ENSMUSG00000001280",
                    "type": null,
                    "score": null,
                    "reversable": false,
                    "correlations": {
                        "class1": 0.36809368086516375
                    },
                    "regulatory_source": "ENSMUSG00000001280",
                    "regulatory_target": "ENSMUSG00000038520"
                },
                "ENSMUSG00000038538_ENSMUSG00000001280": {
                    "id": "ENSMUSG00000038538_ENSMUSG00000001280",
                    "type": null,
                    "score": null,
                    "reversable": false,
                    "correlations": {
                        "class1": 0.2281948271402221
                    },
                    "regulatory_source": "ENSMUSG00000001280",
                    "regulatory_target": "ENSMUSG00000038538"
                },
                "ENSMUSG00000038679_ENSMUSG00000001280": {
                    "id": "ENSMUSG00000038679_ENSMUSG00000001280",
                    "type": null,
                    "score": null,
                    "reversable": false,
                    "correlations": {
                        "class1": 0.30329561535707683
                    },
                    "regulatory_source": "ENSMUSG00000001280",
                    "regulatory_target": "ENSMUSG00000038679"
                },
                "ENSMUSG00000038949_ENSMUSG00000001280": {
                    "id": "ENSMUSG00000038949_ENSMUSG00000001280",
                    "type": null,
                    "score": null,
                    "reversable": false,
                    "correlations": {
                        "class1": 0.22794788598106147
                    },
                    "regulatory_source": "ENSMUSG00000001280",
                    "regulatory_target": "ENSMUSG00000038949"
                },
                "ENSMUSG00000039016_ENSMUSG00000001280": {
                    "id": "ENSMUSG00000039016_ENSMUSG00000001280",
                    "type": null,
                    "score": null,
                    "reversable": false,
                    "correlations": {
                        "class1": 0.23550485853947445
                    },
                    "regulatory_source": "ENSMUSG00000001280",
                    "regulatory_target": "ENSMUSG00000039016"
                },
                "ENSMUSG00000039601_ENSMUSG00000001280": {
                    "id": "ENSMUSG00000039601_ENSMUSG00000001280",
                    "type": null,
                    "score": null,
                    "reversable": false,
                    "correlations": {
                        "class1": 0.3582890140362581
                    },
                    "regulatory_source": "ENSMUSG00000001280",
                    "regulatory_target": "ENSMUSG00000039601"
                },
                "ENSMUSG00000039652_ENSMUSG00000001280": {
                    "id": "ENSMUSG00000039652_ENSMUSG00000001280",
                    "type": null,
                    "score": null,
                    "reversable": false,
                    "correlations": {
                        "class1": 0.33474574403210766
                    },
                    "regulatory_source": "ENSMUSG00000001280",
                    "regulatory_target": "ENSMUSG00000039652"
                },
                "ENSMUSG00000039670_ENSMUSG00000001280": {
                    "id": "ENSMUSG00000039670_ENSMUSG00000001280",
                    "type": null,
                    "score": null,
                    "reversable": false,
                    "correlations": {
                        "class1": 0.2183078440216369
                    },
                    "regulatory_source": "ENSMUSG00000001280",
                    "regulatory_target": "ENSMUSG00000039670"
                },
                "ENSMUSG00000039987_ENSMUSG00000001280": {
                    "id": "ENSMUSG00000039987_ENSMUSG00000001280",
                    "type": null,
                    "score": null,
                    "reversable": false,
                    "correlations": {
                        "class1": 0.22387935927684405
                    },
                    "regulatory_source": "ENSMUSG00000001280",
                    "regulatory_target": "ENSMUSG00000039987"
                },
                "ENSMUSG00000040481_ENSMUSG00000001280": {
                    "id": "ENSMUSG00000040481_ENSMUSG00000001280",
                    "type": null,
                    "score": null,
                    "reversable": false,
                    "correlations": {
                        "class1": 0.2605469275455479
                    },
                    "regulatory_source": "ENSMUSG00000001280",
                    "regulatory_target": "ENSMUSG00000040481"
                },
                "ENSMUSG00000040771_ENSMUSG00000001280": {
                    "id": "ENSMUSG00000040771_ENSMUSG00000001280",
                    "type": null,
                    "score": null,
                    "reversable": false,
                    "correlations": {
                        "class1": 0.23004632867832275
                    },
                    "regulatory_source": "ENSMUSG00000001280",
                    "regulatory_target": "ENSMUSG00000040771"
                },
                "ENSMUSG00000040850_ENSMUSG00000001280": {
                    "id": "ENSMUSG00000040850_ENSMUSG00000001280",
                    "type": null,
                    "score": null,
                    "reversable": false,
                    "correlations": {
                        "class1": 0.386943269762107
                    },
                    "regulatory_source": "ENSMUSG00000001280",
                    "regulatory_target": "ENSMUSG00000040850"
                },
                "ENSMUSG00000040990_ENSMUSG00000001280": {
                    "id": "ENSMUSG00000040990_ENSMUSG00000001280",
                    "type": null,
                    "score": null,
                    "reversable": false,
                    "correlations": {
                        "class1": 0.20566041057394135
                    },
                    "regulatory_source": "ENSMUSG00000001280",
                    "regulatory_target": "ENSMUSG00000040990"
                },
                "ENSMUSG00000041841_ENSMUSG00000001280": {
                    "id": "ENSMUSG00000041841_ENSMUSG00000001280",
                    "type": null,
                    "score": null,
                    "reversable": false,
                    "correlations": {
                        "class1": 0.21319529811072782
                    },
                    "regulatory_source": "ENSMUSG00000001280",
                    "regulatory_target": "ENSMUSG00000041841"
                },
                "ENSMUSG00000042010_ENSMUSG00000001280": {
                    "id": "ENSMUSG00000042010_ENSMUSG00000001280",
                    "type": null,
                    "score": null,
                    "reversable": false,
                    "correlations": {
                        "class1": 0.32888545159289945
                    },
                    "regulatory_source": "ENSMUSG00000001280",
                    "regulatory_target": "ENSMUSG00000042010"
                },
                "ENSMUSG00000042607_ENSMUSG00000001280": {
                    "id": "ENSMUSG00000042607_ENSMUSG00000001280",
                    "type": null,
                    "score": null,
                    "reversable": false,
                    "correlations": {
                        "class1": 0.22959871855709535
                    },
                    "regulatory_source": "ENSMUSG00000001280",
                    "regulatory_target": "ENSMUSG00000042607"
                },
                "ENSMUSG00000042670_ENSMUSG00000001280": {
                    "id": "ENSMUSG00000042670_ENSMUSG00000001280",
                    "type": null,
                    "score": null,
                    "reversable": false,
                    "correlations": {
                        "class1": 0.30905692815696306
                    },
                    "regulatory_source": "ENSMUSG00000001280",
                    "regulatory_target": "ENSMUSG00000042670"
                },
                "ENSMUSG00000042709_ENSMUSG00000001280": {
                    "id": "ENSMUSG00000042709_ENSMUSG00000001280",
                    "type": null,
                    "score": null,
                    "reversable": false,
                    "correlations": {
                        "class1": 0.24741885054052207
                    },
                    "regulatory_source": "ENSMUSG00000001280",
                    "regulatory_target": "ENSMUSG00000042709"
                },
                "ENSMUSG00000043483_ENSMUSG00000001280": {
                    "id": "ENSMUSG00000043483_ENSMUSG00000001280",
                    "type": null,
                    "score": null,
                    "reversable": false,
                    "correlations": {
                        "class1": 0.3231045425657537
                    },
                    "regulatory_source": "ENSMUSG00000001280",
                    "regulatory_target": "ENSMUSG00000043483"
                },
                "ENSMUSG00000043683_ENSMUSG00000001280": {
                    "id": "ENSMUSG00000043683_ENSMUSG00000001280",
                    "type": null,
                    "score": null,
                    "reversable": false,
                    "correlations": {
                        "class1": 0.26308067848261774
                    },
                    "regulatory_source": "ENSMUSG00000001280",
                    "regulatory_target": "ENSMUSG00000043683"
                },
                "ENSMUSG00000044393_ENSMUSG00000001280": {
                    "id": "ENSMUSG00000044393_ENSMUSG00000001280",
                    "type": null,
                    "score": null,
                    "reversable": false,
                    "correlations": {
                        "class1": 0.43329738455720845
                    },
                    "regulatory_source": "ENSMUSG00000001280",
                    "regulatory_target": "ENSMUSG00000044393"
                },
                "ENSMUSG00000044627_ENSMUSG00000001280": {
                    "id": "ENSMUSG00000044627_ENSMUSG00000001280",
                    "type": null,
                    "score": null,
                    "reversable": false,
                    "correlations": {
                        "class1": 0.22325685386986616
                    },
                    "regulatory_source": "ENSMUSG00000001280",
                    "regulatory_target": "ENSMUSG00000044627"
                },
                "ENSMUSG00000045636_ENSMUSG00000001280": {
                    "id": "ENSMUSG00000045636_ENSMUSG00000001280",
                    "type": null,
                    "score": null,
                    "reversable": false,
                    "correlations": {
                        "class1": 0.20154574255735613
                    },
                    "regulatory_source": "ENSMUSG00000001280",
                    "regulatory_target": "ENSMUSG00000045636"
                },
                "ENSMUSG00000045690_ENSMUSG00000001280": {
                    "id": "ENSMUSG00000045690_ENSMUSG00000001280",
                    "type": null,
                    "score": null,
                    "reversable": false,
                    "correlations": {
                        "class1": 0.2623329708935184
                    },
                    "regulatory_source": "ENSMUSG00000001280",
                    "regulatory_target": "ENSMUSG00000045690"
                },
                "ENSMUSG00000045776_ENSMUSG00000001280": {
                    "id": "ENSMUSG00000045776_ENSMUSG00000001280",
                    "type": null,
                    "score": null,
                    "reversable": false,
                    "correlations": {
                        "class1": 0.2492656564808354
                    },
                    "regulatory_source": "ENSMUSG00000001280",
                    "regulatory_target": "ENSMUSG00000045776"
                },
                "ENSMUSG00000046364_ENSMUSG00000001280": {
                    "id": "ENSMUSG00000046364_ENSMUSG00000001280",
                    "type": null,
                    "score": null,
                    "reversable": false,
                    "correlations": {
                        "class1": 0.39780085084960215
                    },
                    "regulatory_source": "ENSMUSG00000001280",
                    "regulatory_target": "ENSMUSG00000046364"
                },
                "ENSMUSG00000046997_ENSMUSG00000001280": {
                    "id": "ENSMUSG00000046997_ENSMUSG00000001280",
                    "type": null,
                    "score": null,
                    "reversable": false,
                    "correlations": {
                        "class1": 0.2003418244912297
                    },
                    "regulatory_source": "ENSMUSG00000001280",
                    "regulatory_target": "ENSMUSG00000046997"
                },
                "ENSMUSG00000047419_ENSMUSG00000001280": {
                    "id": "ENSMUSG00000047419_ENSMUSG00000001280",
                    "type": null,
                    "score": null,
                    "reversable": false,
                    "correlations": {
                        "class1": 0.23604128410205172
                    },
                    "regulatory_source": "ENSMUSG00000001280",
                    "regulatory_target": "ENSMUSG00000047419"
                },
                "ENSMUSG00000047888_ENSMUSG00000001280": {
                    "id": "ENSMUSG00000047888_ENSMUSG00000001280",
                    "type": null,
                    "score": null,
                    "reversable": false,
                    "correlations": {
                        "class1": 0.2578666215138844
                    },
                    "regulatory_source": "ENSMUSG00000001280",
                    "regulatory_target": "ENSMUSG00000047888"
                },
                "ENSMUSG00000049751_ENSMUSG00000001280": {
                    "id": "ENSMUSG00000049751_ENSMUSG00000001280",
                    "type": null,
                    "score": null,
                    "reversable": false,
                    "correlations": {
                        "class1": 0.34073788736336735
                    },
                    "regulatory_source": "ENSMUSG00000001280",
                    "regulatory_target": "ENSMUSG00000049751"
                },
                "ENSMUSG00000050953_ENSMUSG00000001280": {
                    "id": "ENSMUSG00000050953_ENSMUSG00000001280",
                    "type": null,
                    "score": null,
                    "reversable": false,
                    "correlations": {
                        "class1": 0.4178571889669837
                    },
                    "regulatory_source": "ENSMUSG00000001280",
                    "regulatory_target": "ENSMUSG00000050953"
                },
                "ENSMUSG00000051495_ENSMUSG00000001280": {
                    "id": "ENSMUSG00000051495_ENSMUSG00000001280",
                    "type": null,
                    "score": null,
                    "reversable": false,
                    "correlations": {
                        "class1": 0.2203570677397433
                    },
                    "regulatory_source": "ENSMUSG00000001280",
                    "regulatory_target": "ENSMUSG00000051495"
                },
                "ENSMUSG00000052812_ENSMUSG00000001280": {
                    "id": "ENSMUSG00000052812_ENSMUSG00000001280",
                    "type": null,
                    "score": null,
                    "reversable": false,
                    "correlations": {
                        "class1": 0.24642859887074844
                    },
                    "regulatory_source": "ENSMUSG00000001280",
                    "regulatory_target": "ENSMUSG00000052812"
                },
                "ENSMUSG00000052911_ENSMUSG00000001280": {
                    "id": "ENSMUSG00000052911_ENSMUSG00000001280",
                    "type": null,
                    "score": null,
                    "reversable": false,
                    "correlations": {
                        "class1": 0.23373948912171932
                    },
                    "regulatory_source": "ENSMUSG00000001280",
                    "regulatory_target": "ENSMUSG00000052911"
                },
                "ENSMUSG00000053819_ENSMUSG00000001280": {
                    "id": "ENSMUSG00000053819_ENSMUSG00000001280",
                    "type": null,
                    "score": null,
                    "reversable": false,
                    "correlations": {
                        "class1": 0.20617003950724572
                    },
                    "regulatory_source": "ENSMUSG00000001280",
                    "regulatory_target": "ENSMUSG00000053819"
                },
                "ENSMUSG00000055204_ENSMUSG00000001280": {
                    "id": "ENSMUSG00000055204_ENSMUSG00000001280",
                    "type": null,
                    "score": null,
                    "reversable": false,
                    "correlations": {
                        "class1": 0.23208145354378745
                    },
                    "regulatory_source": "ENSMUSG00000001280",
                    "regulatory_target": "ENSMUSG00000055204"
                },
                "ENSMUSG00000057322_ENSMUSG00000001280": {
                    "id": "ENSMUSG00000057322_ENSMUSG00000001280",
                    "type": null,
                    "score": null,
                    "reversable": false,
                    "correlations": {
                        "class1": 0.20087656907908924
                    },
                    "regulatory_source": "ENSMUSG00000001280",
                    "regulatory_target": "ENSMUSG00000057322"
                },
                "ENSMUSG00000058440_ENSMUSG00000001280": {
                    "id": "ENSMUSG00000058440_ENSMUSG00000001280",
                    "type": null,
                    "score": null,
                    "reversable": false,
                    "correlations": {
                        "class1": 0.2326811687512838
                    },
                    "regulatory_source": "ENSMUSG00000001280",
                    "regulatory_target": "ENSMUSG00000058440"
                },
                "ENSMUSG00000058558_ENSMUSG00000001280": {
                    "id": "ENSMUSG00000058558_ENSMUSG00000001280",
                    "type": null,
                    "score": null,
                    "reversable": false,
                    "correlations": {
                        "class1": 0.47333811517087127
                    },
                    "regulatory_source": "ENSMUSG00000001280",
                    "regulatory_target": "ENSMUSG00000058558"
                },
                "ENSMUSG00000059325_ENSMUSG00000001280": {
                    "id": "ENSMUSG00000059325_ENSMUSG00000001280",
                    "type": null,
                    "score": null,
                    "reversable": false,
                    "correlations": {
                        "class1": 0.33412138733611896
                    },
                    "regulatory_source": "ENSMUSG00000001280",
                    "regulatory_target": "ENSMUSG00000059325"
                },
                "ENSMUSG00000059852_ENSMUSG00000001280": {
                    "id": "ENSMUSG00000059852_ENSMUSG00000001280",
                    "type": null,
                    "score": null,
                    "reversable": false,
                    "correlations": {
                        "class1": 0.21398310960044126
                    },
                    "regulatory_source": "ENSMUSG00000001280",
                    "regulatory_target": "ENSMUSG00000059852"
                },
                "ENSMUSG00000060032_ENSMUSG00000001280": {
                    "id": "ENSMUSG00000060032_ENSMUSG00000001280",
                    "type": null,
                    "score": null,
                    "reversable": false,
                    "correlations": {
                        "class1": 0.2147563721097576
                    },
                    "regulatory_source": "ENSMUSG00000001280",
                    "regulatory_target": "ENSMUSG00000060032"
                },
                "ENSMUSG00000060073_ENSMUSG00000001280": {
                    "id": "ENSMUSG00000060073_ENSMUSG00000001280",
                    "type": null,
                    "score": null,
                    "reversable": false,
                    "correlations": {
                        "class1": 0.39117857927174443
                    },
                    "regulatory_source": "ENSMUSG00000001280",
                    "regulatory_target": "ENSMUSG00000060073"
                },
                "ENSMUSG00000060904_ENSMUSG00000001280": {
                    "id": "ENSMUSG00000060904_ENSMUSG00000001280",
                    "type": null,
                    "score": null,
                    "reversable": false,
                    "correlations": {
                        "class1": 0.30639186191617784
                    },
                    "regulatory_source": "ENSMUSG00000001280",
                    "regulatory_target": "ENSMUSG00000060904"
                },
                "ENSMUSG00000060938_ENSMUSG00000001280": {
                    "id": "ENSMUSG00000060938_ENSMUSG00000001280",
                    "type": null,
                    "score": null,
                    "reversable": false,
                    "correlations": {
                        "class1": 0.2613195029967775
                    },
                    "regulatory_source": "ENSMUSG00000001280",
                    "regulatory_target": "ENSMUSG00000060938"
                },
                "ENSMUSG00000061461_ENSMUSG00000001280": {
                    "id": "ENSMUSG00000061461_ENSMUSG00000001280",
                    "type": null,
                    "score": null,
                    "reversable": false,
                    "correlations": {
                        "class1": 0.25831398493585817
                    },
                    "regulatory_source": "ENSMUSG00000001280",
                    "regulatory_target": "ENSMUSG00000061461"
                },
                "ENSMUSG00000061462_ENSMUSG00000001280": {
                    "id": "ENSMUSG00000061462_ENSMUSG00000001280",
                    "type": null,
                    "score": null,
                    "reversable": false,
                    "correlations": {
                        "class1": 0.24146335476951658
                    },
                    "regulatory_source": "ENSMUSG00000001280",
                    "regulatory_target": "ENSMUSG00000061462"
                },
                "ENSMUSG00000061518_ENSMUSG00000001280": {
                    "id": "ENSMUSG00000061518_ENSMUSG00000001280",
                    "type": null,
                    "score": null,
                    "reversable": false,
                    "correlations": {
                        "class1": 0.20792977561359716
                    },
                    "regulatory_source": "ENSMUSG00000001280",
                    "regulatory_target": "ENSMUSG00000061518"
                },
                "ENSMUSG00000062270_ENSMUSG00000001280": {
                    "id": "ENSMUSG00000062270_ENSMUSG00000001280",
                    "type": null,
                    "score": null,
                    "reversable": false,
                    "correlations": {
                        "class1": 0.2058214785403383
                    },
                    "regulatory_source": "ENSMUSG00000001280",
                    "regulatory_target": "ENSMUSG00000062270"
                },
                "ENSMUSG00000062461_ENSMUSG00000001280": {
                    "id": "ENSMUSG00000062461_ENSMUSG00000001280",
                    "type": null,
                    "score": null,
                    "reversable": false,
                    "correlations": {
                        "class1": 0.20029914271293764
                    },
                    "regulatory_source": "ENSMUSG00000001280",
                    "regulatory_target": "ENSMUSG00000062461"
                },
                "ENSMUSG00000063787_ENSMUSG00000001280": {
                    "id": "ENSMUSG00000063787_ENSMUSG00000001280",
                    "type": null,
                    "score": null,
                    "reversable": false,
                    "correlations": {
                        "class1": 0.22639990442360705
                    },
                    "regulatory_source": "ENSMUSG00000001280",
                    "regulatory_target": "ENSMUSG00000063787"
                },
                "ENSMUSG00000064347_ENSMUSG00000001280": {
                    "id": "ENSMUSG00000064347_ENSMUSG00000001280",
                    "type": null,
                    "score": null,
                    "reversable": false,
                    "correlations": {
                        "class1": 0.25081904479133804
                    },
                    "regulatory_source": "ENSMUSG00000001280",
                    "regulatory_target": "ENSMUSG00000064347"
                },
                "ENSMUSG00000064369_ENSMUSG00000001280": {
                    "id": "ENSMUSG00000064369_ENSMUSG00000001280",
                    "type": null,
                    "score": null,
                    "reversable": false,
                    "correlations": {
                        "class1": 0.23535556522856235
                    },
                    "regulatory_source": "ENSMUSG00000001280",
                    "regulatory_target": "ENSMUSG00000064369"
                },
                "ENSMUSG00000065979_ENSMUSG00000001280": {
                    "id": "ENSMUSG00000065979_ENSMUSG00000001280",
                    "type": null,
                    "score": null,
                    "reversable": false,
                    "correlations": {
                        "class1": 0.3835822808104664
                    },
                    "regulatory_source": "ENSMUSG00000001280",
                    "regulatory_target": "ENSMUSG00000065979"
                },
                "ENSMUSG00000067288_ENSMUSG00000001280": {
                    "id": "ENSMUSG00000067288_ENSMUSG00000001280",
                    "type": null,
                    "score": null,
                    "reversable": false,
                    "correlations": {
                        "class1": 0.24115141983534855
                    },
                    "regulatory_source": "ENSMUSG00000001280",
                    "regulatory_target": "ENSMUSG00000067288"
                },
                "ENSMUSG00000067847_ENSMUSG00000001280": {
                    "id": "ENSMUSG00000067847_ENSMUSG00000001280",
                    "type": null,
                    "score": null,
                    "reversable": false,
                    "correlations": {
                        "class1": 0.21376755234930564
                    },
                    "regulatory_source": "ENSMUSG00000001280",
                    "regulatory_target": "ENSMUSG00000067847"
                },
                "ENSMUSG00000068487_ENSMUSG00000001280": {
                    "id": "ENSMUSG00000068487_ENSMUSG00000001280",
                    "type": null,
                    "score": null,
                    "reversable": false,
                    "correlations": {
                        "class1": 0.2764731134052584
                    },
                    "regulatory_source": "ENSMUSG00000001280",
                    "regulatory_target": "ENSMUSG00000068487"
                },
                "ENSMUSG00000068798_ENSMUSG00000001280": {
                    "id": "ENSMUSG00000068798_ENSMUSG00000001280",
                    "type": null,
                    "score": null,
                    "reversable": false,
                    "correlations": {
                        "class1": 0.3171078647805404
                    },
                    "regulatory_source": "ENSMUSG00000001280",
                    "regulatory_target": "ENSMUSG00000068798"
                },
                "ENSMUSG00000071533_ENSMUSG00000001280": {
                    "id": "ENSMUSG00000071533_ENSMUSG00000001280",
                    "type": null,
                    "score": null,
                    "reversable": false,
                    "correlations": {
                        "class1": 0.203673554288884
                    },
                    "regulatory_source": "ENSMUSG00000001280",
                    "regulatory_target": "ENSMUSG00000071533"
                },
                "ENSMUSG00000071540_ENSMUSG00000001280": {
                    "id": "ENSMUSG00000071540_ENSMUSG00000001280",
                    "type": null,
                    "score": null,
                    "reversable": false,
                    "correlations": {
                        "class1": 0.21738957769761905
                    },
                    "regulatory_source": "ENSMUSG00000001280",
                    "regulatory_target": "ENSMUSG00000071540"
                },
                "ENSMUSG00000071644_ENSMUSG00000001280": {
                    "id": "ENSMUSG00000071644_ENSMUSG00000001280",
                    "type": null,
                    "score": null,
                    "reversable": false,
                    "correlations": {
                        "class1": 0.27407674810565913
                    },
                    "regulatory_source": "ENSMUSG00000001280",
                    "regulatory_target": "ENSMUSG00000071644"
                },
                "ENSMUSG00000072692_ENSMUSG00000001280": {
                    "id": "ENSMUSG00000072692_ENSMUSG00000001280",
                    "type": null,
                    "score": null,
                    "reversable": false,
                    "correlations": {
                        "class1": 0.21882783547952417
                    },
                    "regulatory_source": "ENSMUSG00000001280",
                    "regulatory_target": "ENSMUSG00000072692"
                },
                "ENSMUSG00000073889_ENSMUSG00000001280": {
                    "id": "ENSMUSG00000073889_ENSMUSG00000001280",
                    "type": null,
                    "score": null,
                    "reversable": false,
                    "correlations": {
                        "class1": 0.24463656808566892
                    },
                    "regulatory_source": "ENSMUSG00000001280",
                    "regulatory_target": "ENSMUSG00000073889"
                },
                "ENSMUSG00000074466_ENSMUSG00000001280": {
                    "id": "ENSMUSG00000074466_ENSMUSG00000001280",
                    "type": null,
                    "score": null,
                    "reversable": false,
                    "correlations": {
                        "class1": 0.3856127947529337
                    },
                    "regulatory_source": "ENSMUSG00000001280",
                    "regulatory_target": "ENSMUSG00000074466"
                },
                "ENSMUSG00000074754_ENSMUSG00000001280": {
                    "id": "ENSMUSG00000074754_ENSMUSG00000001280",
                    "type": null,
                    "score": null,
                    "reversable": false,
                    "correlations": {
                        "class1": 0.36876648444885657
                    },
                    "regulatory_source": "ENSMUSG00000001280",
                    "regulatory_target": "ENSMUSG00000074754"
                },
                "ENSMUSG00000078453_ENSMUSG00000001280": {
                    "id": "ENSMUSG00000078453_ENSMUSG00000001280",
                    "type": null,
                    "score": null,
                    "reversable": false,
                    "correlations": {
                        "class1": 0.4065498375353819
                    },
                    "regulatory_source": "ENSMUSG00000001280",
                    "regulatory_target": "ENSMUSG00000078453"
                },
                "ENSMUSG00000079477_ENSMUSG00000001280": {
                    "id": "ENSMUSG00000079477_ENSMUSG00000001280",
                    "type": null,
                    "score": null,
                    "reversable": false,
                    "correlations": {
                        "class1": 0.2526465026216013
                    },
                    "regulatory_source": "ENSMUSG00000001280",
                    "regulatory_target": "ENSMUSG00000079477"
                },
                "ENSMUSG00000081051_ENSMUSG00000001280": {
                    "id": "ENSMUSG00000081051_ENSMUSG00000001280",
                    "type": null,
                    "score": null,
                    "reversable": false,
                    "correlations": {
                        "class1": 0.23229194400528272
                    },
                    "regulatory_source": "ENSMUSG00000001280",
                    "regulatory_target": "ENSMUSG00000081051"
                },
                "ENSMUSG00000081382_ENSMUSG00000001280": {
                    "id": "ENSMUSG00000081382_ENSMUSG00000001280",
                    "type": null,
                    "score": null,
                    "reversable": false,
                    "correlations": {
                        "class1": 0.22749502288227766
                    },
                    "regulatory_source": "ENSMUSG00000001280",
                    "regulatory_target": "ENSMUSG00000081382"
                },
                "ENSMUSG00000082474_ENSMUSG00000001280": {
                    "id": "ENSMUSG00000082474_ENSMUSG00000001280",
                    "type": null,
                    "score": null,
                    "reversable": false,
                    "correlations": {
                        "class1": 0.2607904005510584
                    },
                    "regulatory_source": "ENSMUSG00000001280",
                    "regulatory_target": "ENSMUSG00000082474"
                },
                "ENSMUSG00000084105_ENSMUSG00000001280": {
                    "id": "ENSMUSG00000084105_ENSMUSG00000001280",
                    "type": null,
                    "score": null,
                    "reversable": false,
                    "correlations": {
                        "class1": 0.2225632401317026
                    },
                    "regulatory_source": "ENSMUSG00000001280",
                    "regulatory_target": "ENSMUSG00000084105"
                },
                "ENSMUSG00000084178_ENSMUSG00000001280": {
                    "id": "ENSMUSG00000084178_ENSMUSG00000001280",
                    "type": null,
                    "score": null,
                    "reversable": false,
                    "correlations": {
                        "class1": 0.2996427126752219
                    },
                    "regulatory_source": "ENSMUSG00000001280",
                    "regulatory_target": "ENSMUSG00000084178"
                },
                "ENSMUSG00000084314_ENSMUSG00000001280": {
                    "id": "ENSMUSG00000084314_ENSMUSG00000001280",
                    "type": null,
                    "score": null,
                    "reversable": false,
                    "correlations": {
                        "class1": 0.3658931492306938
                    },
                    "regulatory_source": "ENSMUSG00000001280",
                    "regulatory_target": "ENSMUSG00000084314"
                },
                "ENSMUSG00000090862_ENSMUSG00000001280": {
                    "id": "ENSMUSG00000090862_ENSMUSG00000001280",
                    "type": null,
                    "score": null,
                    "reversable": false,
                    "correlations": {
                        "class1": 0.21544050831048062
                    },
                    "regulatory_source": "ENSMUSG00000001280",
                    "regulatory_target": "ENSMUSG00000090862"
                },
                "ENSMUSG00000096449_ENSMUSG00000001280": {
                    "id": "ENSMUSG00000096449_ENSMUSG00000001280",
                    "type": null,
                    "score": null,
                    "reversable": false,
                    "correlations": {
                        "class1": 0.20345694488028884
                    },
                    "regulatory_source": "ENSMUSG00000001280",
                    "regulatory_target": "ENSMUSG00000096449"
                },
                "ENSMUSG00000098178_ENSMUSG00000001280": {
                    "id": "ENSMUSG00000098178_ENSMUSG00000001280",
                    "type": null,
                    "score": null,
                    "reversable": false,
                    "correlations": {
                        "class1": 0.21317343597627797
                    },
                    "regulatory_source": "ENSMUSG00000001280",
                    "regulatory_target": "ENSMUSG00000098178"
                },
                "ENSMUSG00000098973_ENSMUSG00000001280": {
                    "id": "ENSMUSG00000098973_ENSMUSG00000001280",
                    "type": null,
                    "score": null,
                    "reversable": false,
                    "correlations": {
                        "class1": 0.2136987547806571
                    },
                    "regulatory_source": "ENSMUSG00000001280",
                    "regulatory_target": "ENSMUSG00000098973"
                },
                "ENSMUSG00000001508_ENSMUSG00000001419": {
                    "id": "ENSMUSG00000001508_ENSMUSG00000001419",
                    "type": null,
                    "score": null,
                    "reversable": false,
                    "correlations": {
                        "class1": 0.21014427046328976
                    },
                    "regulatory_source": "ENSMUSG00000001419",
                    "regulatory_target": "ENSMUSG00000001508"
                },
                "ENSMUSG00000007777_ENSMUSG00000001419": {
                    "id": "ENSMUSG00000007777_ENSMUSG00000001419",
                    "type": null,
                    "score": null,
                    "reversable": false,
                    "correlations": {
                        "class1": 0.29322466178387413
                    },
                    "regulatory_source": "ENSMUSG00000001419",
                    "regulatory_target": "ENSMUSG00000007777"
                },
                "ENSMUSG00000020048_ENSMUSG00000001419": {
                    "id": "ENSMUSG00000020048_ENSMUSG00000001419",
                    "type": null,
                    "score": null,
                    "reversable": false,
                    "correlations": {
                        "class1": 0.2722545061737098
                    },
                    "regulatory_source": "ENSMUSG00000001419",
                    "regulatory_target": "ENSMUSG00000020048"
                },
                "ENSMUSG00000020358_ENSMUSG00000001419": {
                    "id": "ENSMUSG00000020358_ENSMUSG00000001419",
                    "type": null,
                    "score": null,
                    "reversable": false,
                    "correlations": {
                        "class1": 0.24859409646574565
                    },
                    "regulatory_source": "ENSMUSG00000001419",
                    "regulatory_target": "ENSMUSG00000020358"
                },
                "ENSMUSG00000020949_ENSMUSG00000001419": {
                    "id": "ENSMUSG00000020949_ENSMUSG00000001419",
                    "type": null,
                    "score": null,
                    "reversable": false,
                    "correlations": {
                        "class1": 0.22728738372764803
                    },
                    "regulatory_source": "ENSMUSG00000001419",
                    "regulatory_target": "ENSMUSG00000020949"
                },
                "ENSMUSG00000023990_ENSMUSG00000001419": {
                    "id": "ENSMUSG00000023990_ENSMUSG00000001419",
                    "type": null,
                    "score": null,
                    "reversable": false,
                    "correlations": {
                        "class1": 0.2001796847726124
                    },
                    "regulatory_source": "ENSMUSG00000001419",
                    "regulatory_target": "ENSMUSG00000023990"
                },
                "ENSMUSG00000029683_ENSMUSG00000001419": {
                    "id": "ENSMUSG00000029683_ENSMUSG00000001419",
                    "type": null,
                    "score": null,
                    "reversable": false,
                    "correlations": {
                        "class1": 0.42244605766959736
                    },
                    "regulatory_source": "ENSMUSG00000001419",
                    "regulatory_target": "ENSMUSG00000029683"
                },
                "ENSMUSG00000033416_ENSMUSG00000001419": {
                    "id": "ENSMUSG00000033416_ENSMUSG00000001419",
                    "type": null,
                    "score": null,
                    "reversable": false,
                    "correlations": {
                        "class1": 0.2757491222210543
                    },
                    "regulatory_source": "ENSMUSG00000001419",
                    "regulatory_target": "ENSMUSG00000033416"
                },
                "ENSMUSG00000033429_ENSMUSG00000001419": {
                    "id": "ENSMUSG00000033429_ENSMUSG00000001419",
                    "type": null,
                    "score": null,
                    "reversable": false,
                    "correlations": {
                        "class1": 0.31599917374418196
                    },
                    "regulatory_source": "ENSMUSG00000001419",
                    "regulatory_target": "ENSMUSG00000033429"
                },
                "ENSMUSG00000034088_ENSMUSG00000001419": {
                    "id": "ENSMUSG00000034088_ENSMUSG00000001419",
                    "type": null,
                    "score": null,
                    "reversable": false,
                    "correlations": {
                        "class1": 0.2132070945157052
                    },
                    "regulatory_source": "ENSMUSG00000001419",
                    "regulatory_target": "ENSMUSG00000034088"
                },
                "ENSMUSG00000038403_ENSMUSG00000001419": {
                    "id": "ENSMUSG00000038403_ENSMUSG00000001419",
                    "type": null,
                    "score": null,
                    "reversable": false,
                    "correlations": {
                        "class1": 0.5766481525864632
                    },
                    "regulatory_source": "ENSMUSG00000001419",
                    "regulatory_target": "ENSMUSG00000038403"
                },
                "ENSMUSG00000039910_ENSMUSG00000001419": {
                    "id": "ENSMUSG00000039910_ENSMUSG00000001419",
                    "type": null,
                    "score": null,
                    "reversable": false,
                    "correlations": {
                        "class1": 0.6955266955266957
                    },
                    "regulatory_source": "ENSMUSG00000001419",
                    "regulatory_target": "ENSMUSG00000039910"
                },
                "ENSMUSG00000055027_ENSMUSG00000001419": {
                    "id": "ENSMUSG00000055027_ENSMUSG00000001419",
                    "type": null,
                    "score": null,
                    "reversable": false,
                    "correlations": {
                        "class1": 0.21006871937236615
                    },
                    "regulatory_source": "ENSMUSG00000001419",
                    "regulatory_target": "ENSMUSG00000055027"
                },
                "ENSMUSG00000070283_ENSMUSG00000001419": {
                    "id": "ENSMUSG00000070283_ENSMUSG00000001419",
                    "type": null,
                    "score": null,
                    "reversable": false,
                    "correlations": {
                        "class1": 0.3382386233737518
                    },
                    "regulatory_source": "ENSMUSG00000001419",
                    "regulatory_target": "ENSMUSG00000070283"
                },
                "ENSMUSG00000083462_ENSMUSG00000001419": {
                    "id": "ENSMUSG00000083462_ENSMUSG00000001419",
                    "type": null,
                    "score": null,
                    "reversable": false,
                    "correlations": {
                        "class1": 0.25164440069988
                    },
                    "regulatory_source": "ENSMUSG00000001419",
                    "regulatory_target": "ENSMUSG00000083462"
                },
                "ENSMUSG00000019850_ENSMUSG00000002983": {
                    "id": "ENSMUSG00000019850_ENSMUSG00000002983",
                    "type": null,
                    "score": null,
                    "reversable": false,
                    "correlations": {
                        "class1": 0.5498746826415941
                    },
                    "regulatory_source": "ENSMUSG00000002983",
                    "regulatory_target": "ENSMUSG00000019850"
                },
                "ENSMUSG00000030148_ENSMUSG00000002983": {
                    "id": "ENSMUSG00000030148_ENSMUSG00000002983",
                    "type": null,
                    "score": null,
                    "reversable": false,
                    "correlations": {
                        "class1": 0.6859901027802492
                    },
                    "regulatory_source": "ENSMUSG00000002983",
                    "regulatory_target": "ENSMUSG00000030148"
                },
                "ENSMUSG00000079669_ENSMUSG00000003032": {
                    "id": "ENSMUSG00000079669_ENSMUSG00000003032",
                    "type": null,
                    "score": null,
                    "reversable": false,
                    "correlations": {
                        "class1": 0.8037721866856165
                    },
                    "regulatory_source": "ENSMUSG00000003032",
                    "regulatory_target": "ENSMUSG00000079669"
                },
                "ENSMUSG00000003032_ENSMUSG00000000555": {
                    "id": "ENSMUSG00000003032_ENSMUSG00000000555",
                    "type": null,
                    "score": null,
                    "reversable": false,
                    "correlations": {
                        "class1": 0.37986087532341994
                    },
                    "regulatory_source": "ENSMUSG00000003032",
                    "regulatory_target": "ENSMUSG00000000555"
                },
                "ENSMUSG00000006732_ENSMUSG00000003032": {
                    "id": "ENSMUSG00000006732_ENSMUSG00000003032",
                    "type": null,
                    "score": null,
                    "reversable": false,
                    "correlations": {
                        "class1": 0.812163792874984
                    },
                    "regulatory_source": "ENSMUSG00000003032",
                    "regulatory_target": "ENSMUSG00000006732"
                },
                "ENSMUSG00000013584_ENSMUSG00000003032": {
                    "id": "ENSMUSG00000013584_ENSMUSG00000003032",
                    "type": null,
                    "score": null,
                    "reversable": false,
                    "correlations": {
                        "class1": 0.7150065145954886
                    },
                    "regulatory_source": "ENSMUSG00000003032",
                    "regulatory_target": "ENSMUSG00000013584"
                },
                "ENSMUSG00000021390_ENSMUSG00000003032": {
                    "id": "ENSMUSG00000021390_ENSMUSG00000003032",
                    "type": null,
                    "score": null,
                    "reversable": false,
                    "correlations": {
                        "class1": 0.24388261105921316
                    },
                    "regulatory_source": "ENSMUSG00000003032",
                    "regulatory_target": "ENSMUSG00000021390"
                },
                "ENSMUSG00000021413_ENSMUSG00000003032": {
                    "id": "ENSMUSG00000021413_ENSMUSG00000003032",
                    "type": null,
                    "score": null,
                    "reversable": false,
                    "correlations": {
                        "class1": 0.22533104907989404
                    },
                    "regulatory_source": "ENSMUSG00000003032",
                    "regulatory_target": "ENSMUSG00000021413"
                },
                "ENSMUSG00000022951_ENSMUSG00000003032": {
                    "id": "ENSMUSG00000022951_ENSMUSG00000003032",
                    "type": null,
                    "score": null,
                    "reversable": false,
                    "correlations": {
                        "class1": 0.7988458292762188
                    },
                    "regulatory_source": "ENSMUSG00000003032",
                    "regulatory_target": "ENSMUSG00000022951"
                },
                "ENSMUSG00000023868_ENSMUSG00000003032": {
                    "id": "ENSMUSG00000023868_ENSMUSG00000003032",
                    "type": null,
                    "score": null,
                    "reversable": false,
                    "correlations": {
                        "class1": 0.33854738049996114
                    },
                    "regulatory_source": "ENSMUSG00000003032",
                    "regulatory_target": "ENSMUSG00000023868"
                },
                "ENSMUSG00000024659_ENSMUSG00000003032": {
                    "id": "ENSMUSG00000024659_ENSMUSG00000003032",
                    "type": null,
                    "score": null,
                    "reversable": false,
                    "correlations": {
                        "class1": 0.3545373615353121
                    },
                    "regulatory_source": "ENSMUSG00000003032",
                    "regulatory_target": "ENSMUSG00000024659"
                },
                "ENSMUSG00000027765_ENSMUSG00000003032": {
                    "id": "ENSMUSG00000027765_ENSMUSG00000003032",
                    "type": null,
                    "score": null,
                    "reversable": false,
                    "correlations": {
                        "class1": 0.30785736732125385
                    },
                    "regulatory_source": "ENSMUSG00000003032",
                    "regulatory_target": "ENSMUSG00000027765"
                },
                "ENSMUSG00000027993_ENSMUSG00000003032": {
                    "id": "ENSMUSG00000027993_ENSMUSG00000003032",
                    "type": null,
                    "score": null,
                    "reversable": false,
                    "correlations": {
                        "class1": 0.6871754673362618
                    },
                    "regulatory_source": "ENSMUSG00000003032",
                    "regulatory_target": "ENSMUSG00000027993"
                },
                "ENSMUSG00000028015_ENSMUSG00000003032": {
                    "id": "ENSMUSG00000028015_ENSMUSG00000003032",
                    "type": null,
                    "score": null,
                    "reversable": false,
                    "correlations": {
                        "class1": 0.23145533122700235
                    },
                    "regulatory_source": "ENSMUSG00000003032",
                    "regulatory_target": "ENSMUSG00000028015"
                },
                "ENSMUSG00000028369_ENSMUSG00000003032": {
                    "id": "ENSMUSG00000028369_ENSMUSG00000003032",
                    "type": null,
                    "score": null,
                    "reversable": false,
                    "correlations": {
                        "class1": 0.6728049848767388
                    },
                    "regulatory_source": "ENSMUSG00000003032",
                    "regulatory_target": "ENSMUSG00000028369"
                },
                "ENSMUSG00000028436_ENSMUSG00000003032": {
                    "id": "ENSMUSG00000028436_ENSMUSG00000003032",
                    "type": null,
                    "score": null,
                    "reversable": false,
                    "correlations": {
                        "class1": 0.2679877936800137
                    },
                    "regulatory_source": "ENSMUSG00000003032",
                    "regulatory_target": "ENSMUSG00000028436"
                },
                "ENSMUSG00000028583_ENSMUSG00000003032": {
                    "id": "ENSMUSG00000028583_ENSMUSG00000003032",
                    "type": null,
                    "score": null,
                    "reversable": false,
                    "correlations": {
                        "class1": 0.7913682641072195
                    },
                    "regulatory_source": "ENSMUSG00000003032",
                    "regulatory_target": "ENSMUSG00000028583"
                },
                "ENSMUSG00000029201_ENSMUSG00000003032": {
                    "id": "ENSMUSG00000029201_ENSMUSG00000003032",
                    "type": null,
                    "score": null,
                    "reversable": false,
                    "correlations": {
                        "class1": 0.6766782531142201
                    },
                    "regulatory_source": "ENSMUSG00000003032",
                    "regulatory_target": "ENSMUSG00000029201"
                },
                "ENSMUSG00000031217_ENSMUSG00000003032": {
                    "id": "ENSMUSG00000031217_ENSMUSG00000003032",
                    "type": null,
                    "score": null,
                    "reversable": false,
                    "correlations": {
                        "class1": 0.4108794788170085
                    },
                    "regulatory_source": "ENSMUSG00000003032",
                    "regulatory_target": "ENSMUSG00000031217"
                },
                "ENSMUSG00000031749_ENSMUSG00000003032": {
                    "id": "ENSMUSG00000031749_ENSMUSG00000003032",
                    "type": null,
                    "score": null,
                    "reversable": false,
                    "correlations": {
                        "class1": 0.7167748453175807
                    },
                    "regulatory_source": "ENSMUSG00000003032",
                    "regulatory_target": "ENSMUSG00000031749"
                },
                "ENSMUSG00000032383_ENSMUSG00000003032": {
                    "id": "ENSMUSG00000032383_ENSMUSG00000003032",
                    "type": null,
                    "score": null,
                    "reversable": false,
                    "correlations": {
                        "class1": 0.32775178375863856
                    },
                    "regulatory_source": "ENSMUSG00000003032",
                    "regulatory_target": "ENSMUSG00000032383"
                },
                "ENSMUSG00000032468_ENSMUSG00000003032": {
                    "id": "ENSMUSG00000032468_ENSMUSG00000003032",
                    "type": null,
                    "score": null,
                    "reversable": false,
                    "correlations": {
                        "class1": 0.4102194354357759
                    },
                    "regulatory_source": "ENSMUSG00000003032",
                    "regulatory_target": "ENSMUSG00000032468"
                },
                "ENSMUSG00000032525_ENSMUSG00000003032": {
                    "id": "ENSMUSG00000032525_ENSMUSG00000003032",
                    "type": null,
                    "score": null,
                    "reversable": false,
                    "correlations": {
                        "class1": 0.2601294432569962
                    },
                    "regulatory_source": "ENSMUSG00000003032",
                    "regulatory_target": "ENSMUSG00000032525"
                },
                "ENSMUSG00000034587_ENSMUSG00000003032": {
                    "id": "ENSMUSG00000034587_ENSMUSG00000003032",
                    "type": null,
                    "score": null,
                    "reversable": false,
                    "correlations": {
                        "class1": 0.2962637258090333
                    },
                    "regulatory_source": "ENSMUSG00000003032",
                    "regulatory_target": "ENSMUSG00000034587"
                },
                "ENSMUSG00000035093_ENSMUSG00000003032": {
                    "id": "ENSMUSG00000035093_ENSMUSG00000003032",
                    "type": null,
                    "score": null,
                    "reversable": false,
                    "correlations": {
                        "class1": 0.41585725087016207
                    },
                    "regulatory_source": "ENSMUSG00000003032",
                    "regulatory_target": "ENSMUSG00000035093"
                },
                "ENSMUSG00000035373_ENSMUSG00000003032": {
                    "id": "ENSMUSG00000035373_ENSMUSG00000003032",
                    "type": null,
                    "score": null,
                    "reversable": false,
                    "correlations": {
                        "class1": 0.5970967788116386
                    },
                    "regulatory_source": "ENSMUSG00000003032",
                    "regulatory_target": "ENSMUSG00000035373"
                },
                "ENSMUSG00000037174_ENSMUSG00000003032": {
                    "id": "ENSMUSG00000037174_ENSMUSG00000003032",
                    "type": null,
                    "score": null,
                    "reversable": false,
                    "correlations": {
                        "class1": 0.6584270324649717
                    },
                    "regulatory_source": "ENSMUSG00000003032",
                    "regulatory_target": "ENSMUSG00000037174"
                },
                "ENSMUSG00000039623_ENSMUSG00000003032": {
                    "id": "ENSMUSG00000039623_ENSMUSG00000003032",
                    "type": null,
                    "score": null,
                    "reversable": false,
                    "correlations": {
                        "class1": 0.8102029927975459
                    },
                    "regulatory_source": "ENSMUSG00000003032",
                    "regulatory_target": "ENSMUSG00000039623"
                },
                "ENSMUSG00000040254_ENSMUSG00000003032": {
                    "id": "ENSMUSG00000040254_ENSMUSG00000003032",
                    "type": null,
                    "score": null,
                    "reversable": false,
                    "correlations": {
                        "class1": 0.2358406807583407
                    },
                    "regulatory_source": "ENSMUSG00000003032",
                    "regulatory_target": "ENSMUSG00000040254"
                },
                "ENSMUSG00000040990_ENSMUSG00000003032": {
                    "id": "ENSMUSG00000040990_ENSMUSG00000003032",
                    "type": null,
                    "score": null,
                    "reversable": false,
                    "correlations": {
                        "class1": 0.3147057489276845
                    },
                    "regulatory_source": "ENSMUSG00000003032",
                    "regulatory_target": "ENSMUSG00000040990"
                },
                "ENSMUSG00000043411_ENSMUSG00000003032": {
                    "id": "ENSMUSG00000043411_ENSMUSG00000003032",
                    "type": null,
                    "score": null,
                    "reversable": false,
                    "correlations": {
                        "class1": 0.6709720472530668
                    },
                    "regulatory_source": "ENSMUSG00000003032",
                    "regulatory_target": "ENSMUSG00000043411"
                },
                "ENSMUSG00000043542_ENSMUSG00000003032": {
                    "id": "ENSMUSG00000043542_ENSMUSG00000003032",
                    "type": null,
                    "score": null,
                    "reversable": false,
                    "correlations": {
                        "class1": 0.2041219842486058
                    },
                    "regulatory_source": "ENSMUSG00000003032",
                    "regulatory_target": "ENSMUSG00000043542"
                },
                "ENSMUSG00000049076_ENSMUSG00000003032": {
                    "id": "ENSMUSG00000049076_ENSMUSG00000003032",
                    "type": null,
                    "score": null,
                    "reversable": false,
                    "correlations": {
                        "class1": 0.3572359801900732
                    },
                    "regulatory_source": "ENSMUSG00000003032",
                    "regulatory_target": "ENSMUSG00000049076"
                },
                "ENSMUSG00000050668_ENSMUSG00000003032": {
                    "id": "ENSMUSG00000050668_ENSMUSG00000003032",
                    "type": null,
                    "score": null,
                    "reversable": false,
                    "correlations": {
                        "class1": 0.7288665414503083
                    },
                    "regulatory_source": "ENSMUSG00000003032",
                    "regulatory_target": "ENSMUSG00000050668"
                },
                "ENSMUSG00000054237_ENSMUSG00000003032": {
                    "id": "ENSMUSG00000054237_ENSMUSG00000003032",
                    "type": null,
                    "score": null,
                    "reversable": false,
                    "correlations": {
                        "class1": 0.2141651881863415
                    },
                    "regulatory_source": "ENSMUSG00000003032",
                    "regulatory_target": "ENSMUSG00000054237"
                },
                "ENSMUSG00000059518_ENSMUSG00000003032": {
                    "id": "ENSMUSG00000059518_ENSMUSG00000003032",
                    "type": null,
                    "score": null,
                    "reversable": false,
                    "correlations": {
                        "class1": 0.28600218945119377
                    },
                    "regulatory_source": "ENSMUSG00000003032",
                    "regulatory_target": "ENSMUSG00000059518"
                },
                "ENSMUSG00000030876_ENSMUSG00000003154": {
                    "id": "ENSMUSG00000030876_ENSMUSG00000003154",
                    "type": null,
                    "score": null,
                    "reversable": false,
                    "correlations": {
                        "class1": 0.31176298153503756
                    },
                    "regulatory_source": "ENSMUSG00000003154",
                    "regulatory_target": "ENSMUSG00000030876"
                },
                "ENSMUSG00000003847_ENSMUSG00000002524": {
                    "id": "ENSMUSG00000003847_ENSMUSG00000002524",
                    "type": null,
                    "score": null,
                    "reversable": false,
                    "correlations": {
                        "class1": 0.2545794429176021
                    },
                    "regulatory_source": "ENSMUSG00000003847",
                    "regulatory_target": "ENSMUSG00000002524"
                },
                "ENSMUSG00000038393_ENSMUSG00000003847": {
                    "id": "ENSMUSG00000038393_ENSMUSG00000003847",
                    "type": null,
                    "score": null,
                    "reversable": false,
                    "correlations": {
                        "class1": 0.2875894200294617
                    },
                    "regulatory_source": "ENSMUSG00000003847",
                    "regulatory_target": "ENSMUSG00000038393"
                },
                "ENSMUSG00000007050_ENSMUSG00000005566": {
                    "id": "ENSMUSG00000007050_ENSMUSG00000005566",
                    "type": null,
                    "score": null,
                    "reversable": false,
                    "correlations": {
                        "class1": 0.23289224299991879
                    },
                    "regulatory_source": "ENSMUSG00000005566",
                    "regulatory_target": "ENSMUSG00000007050"
                },
                "ENSMUSG00000008604_ENSMUSG00000005566": {
                    "id": "ENSMUSG00000008604_ENSMUSG00000005566",
                    "type": null,
                    "score": null,
                    "reversable": false,
                    "correlations": {
                        "class1": 0.26504805111531565
                    },
                    "regulatory_source": "ENSMUSG00000005566",
                    "regulatory_target": "ENSMUSG00000008604"
                },
                "ENSMUSG00000014470_ENSMUSG00000005566": {
                    "id": "ENSMUSG00000014470_ENSMUSG00000005566",
                    "type": null,
                    "score": null,
                    "reversable": false,
                    "correlations": {
                        "class1": 0.29122531116521916
                    },
                    "regulatory_source": "ENSMUSG00000005566",
                    "regulatory_target": "ENSMUSG00000014470"
                },
                "ENSMUSG00000018446_ENSMUSG00000005566": {
                    "id": "ENSMUSG00000018446_ENSMUSG00000005566",
                    "type": null,
                    "score": null,
                    "reversable": false,
                    "correlations": {
                        "class1": 0.25562856203657974
                    },
                    "regulatory_source": "ENSMUSG00000005566",
                    "regulatory_target": "ENSMUSG00000018446"
                },
                "ENSMUSG00000020467_ENSMUSG00000005566": {
                    "id": "ENSMUSG00000020467_ENSMUSG00000005566",
                    "type": null,
                    "score": null,
                    "reversable": false,
                    "correlations": {
                        "class1": 0.4043051423478483
                    },
                    "regulatory_source": "ENSMUSG00000005566",
                    "regulatory_target": "ENSMUSG00000020467"
                },
                "ENSMUSG00000020496_ENSMUSG00000005566": {
                    "id": "ENSMUSG00000020496_ENSMUSG00000005566",
                    "type": null,
                    "score": null,
                    "reversable": false,
                    "correlations": {
                        "class1": 0.2150584462735335
                    },
                    "regulatory_source": "ENSMUSG00000005566",
                    "regulatory_target": "ENSMUSG00000020496"
                },
                "ENSMUSG00000020647_ENSMUSG00000005566": {
                    "id": "ENSMUSG00000020647_ENSMUSG00000005566",
                    "type": null,
                    "score": null,
                    "reversable": false,
                    "correlations": {
                        "class1": 0.4206447428317697
                    },
                    "regulatory_source": "ENSMUSG00000005566",
                    "regulatory_target": "ENSMUSG00000020647"
                },
                "ENSMUSG00000020716_ENSMUSG00000005566": {
                    "id": "ENSMUSG00000020716_ENSMUSG00000005566",
                    "type": null,
                    "score": null,
                    "reversable": false,
                    "correlations": {
                        "class1": 0.2015142082365673
                    },
                    "regulatory_source": "ENSMUSG00000005566",
                    "regulatory_target": "ENSMUSG00000020716"
                },
                "ENSMUSG00000020952_ENSMUSG00000005566": {
                    "id": "ENSMUSG00000020952_ENSMUSG00000005566",
                    "type": null,
                    "score": null,
                    "reversable": false,
                    "correlations": {
                        "class1": 0.2685231645120672
                    },
                    "regulatory_source": "ENSMUSG00000005566",
                    "regulatory_target": "ENSMUSG00000020952"
                },
                "ENSMUSG00000021614_ENSMUSG00000005566": {
                    "id": "ENSMUSG00000021614_ENSMUSG00000005566",
                    "type": null,
                    "score": null,
                    "reversable": false,
                    "correlations": {
                        "class1": 0.243355868736215
                    },
                    "regulatory_source": "ENSMUSG00000005566",
                    "regulatory_target": "ENSMUSG00000021614"
                },
                "ENSMUSG00000022031_ENSMUSG00000005566": {
                    "id": "ENSMUSG00000022031_ENSMUSG00000005566",
                    "type": null,
                    "score": null,
                    "reversable": false,
                    "correlations": {
                        "class1": 0.4151427271559086
                    },
                    "regulatory_source": "ENSMUSG00000005566",
                    "regulatory_target": "ENSMUSG00000022031"
                },
                "ENSMUSG00000022037_ENSMUSG00000005566": {
                    "id": "ENSMUSG00000022037_ENSMUSG00000005566",
                    "type": null,
                    "score": null,
                    "reversable": false,
                    "correlations": {
                        "class1": 0.4014866678667769
                    },
                    "regulatory_source": "ENSMUSG00000005566",
                    "regulatory_target": "ENSMUSG00000022037"
                },
                "ENSMUSG00000022051_ENSMUSG00000005566": {
                    "id": "ENSMUSG00000022051_ENSMUSG00000005566",
                    "type": null,
                    "score": null,
                    "reversable": false,
                    "correlations": {
                        "class1": 0.23902112849856447
                    },
                    "regulatory_source": "ENSMUSG00000005566",
                    "regulatory_target": "ENSMUSG00000022051"
                },
                "ENSMUSG00000024187_ENSMUSG00000005566": {
                    "id": "ENSMUSG00000024187_ENSMUSG00000005566",
                    "type": null,
                    "score": null,
                    "reversable": false,
                    "correlations": {
                        "class1": 0.29968783707818913
                    },
                    "regulatory_source": "ENSMUSG00000005566",
                    "regulatory_target": "ENSMUSG00000024187"
                },
                "ENSMUSG00000024212_ENSMUSG00000005566": {
                    "id": "ENSMUSG00000024212_ENSMUSG00000005566",
                    "type": null,
                    "score": null,
                    "reversable": false,
                    "correlations": {
                        "class1": 0.3171704133935707
                    },
                    "regulatory_source": "ENSMUSG00000005566",
                    "regulatory_target": "ENSMUSG00000024212"
                },
                "ENSMUSG00000024871_ENSMUSG00000005566": {
                    "id": "ENSMUSG00000024871_ENSMUSG00000005566",
                    "type": null,
                    "score": null,
                    "reversable": false,
                    "correlations": {
                        "class1": 0.4324576803428253
                    },
                    "regulatory_source": "ENSMUSG00000005566",
                    "regulatory_target": "ENSMUSG00000024871"
                },
                "ENSMUSG00000025184_ENSMUSG00000005566": {
                    "id": "ENSMUSG00000025184_ENSMUSG00000005566",
                    "type": null,
                    "score": null,
                    "reversable": false,
                    "correlations": {
                        "class1": 0.4103951886147617
                    },
                    "regulatory_source": "ENSMUSG00000005566",
                    "regulatory_target": "ENSMUSG00000025184"
                },
                "ENSMUSG00000026283_ENSMUSG00000005566": {
                    "id": "ENSMUSG00000026283_ENSMUSG00000005566",
                    "type": null,
                    "score": null,
                    "reversable": false,
                    "correlations": {
                        "class1": 0.3633530724662589
                    },
                    "regulatory_source": "ENSMUSG00000005566",
                    "regulatory_target": "ENSMUSG00000026283"
                },
                "ENSMUSG00000026888_ENSMUSG00000005566": {
                    "id": "ENSMUSG00000026888_ENSMUSG00000005566",
                    "type": null,
                    "score": null,
                    "reversable": false,
                    "correlations": {
                        "class1": 0.22847841550871997
                    },
                    "regulatory_source": "ENSMUSG00000005566",
                    "regulatory_target": "ENSMUSG00000026888"
                },
                "ENSMUSG00000027883_ENSMUSG00000005566": {
                    "id": "ENSMUSG00000027883_ENSMUSG00000005566",
                    "type": null,
                    "score": null,
                    "reversable": false,
                    "correlations": {
                        "class1": 0.4283706075922953
                    },
                    "regulatory_source": "ENSMUSG00000005566",
                    "regulatory_target": "ENSMUSG00000027883"
                },
                "ENSMUSG00000028134_ENSMUSG00000005566": {
                    "id": "ENSMUSG00000028134_ENSMUSG00000005566",
                    "type": null,
                    "score": null,
                    "reversable": false,
                    "correlations": {
                        "class1": 0.2527205198879983
                    },
                    "regulatory_source": "ENSMUSG00000005566",
                    "regulatory_target": "ENSMUSG00000028134"
                },
                "ENSMUSG00000031767_ENSMUSG00000005566": {
                    "id": "ENSMUSG00000031767_ENSMUSG00000005566",
                    "type": null,
                    "score": null,
                    "reversable": false,
                    "correlations": {
                        "class1": 0.23099192342820815
                    },
                    "regulatory_source": "ENSMUSG00000005566",
                    "regulatory_target": "ENSMUSG00000031767"
                },
                "ENSMUSG00000033382_ENSMUSG00000005566": {
                    "id": "ENSMUSG00000033382_ENSMUSG00000005566",
                    "type": null,
                    "score": null,
                    "reversable": false,
                    "correlations": {
                        "class1": 0.4702777705408734
                    },
                    "regulatory_source": "ENSMUSG00000005566",
                    "regulatory_target": "ENSMUSG00000033382"
                },
                "ENSMUSG00000034342_ENSMUSG00000005566": {
                    "id": "ENSMUSG00000034342_ENSMUSG00000005566",
                    "type": null,
                    "score": null,
                    "reversable": false,
                    "correlations": {
                        "class1": 0.277146649457677
                    },
                    "regulatory_source": "ENSMUSG00000005566",
                    "regulatory_target": "ENSMUSG00000034342"
                },
                "ENSMUSG00000036585_ENSMUSG00000005566": {
                    "id": "ENSMUSG00000036585_ENSMUSG00000005566",
                    "type": null,
                    "score": null,
                    "reversable": false,
                    "correlations": {
                        "class1": 0.3946368829867834
                    },
                    "regulatory_source": "ENSMUSG00000005566",
                    "regulatory_target": "ENSMUSG00000036585"
                },
                "ENSMUSG00000036867_ENSMUSG00000005566": {
                    "id": "ENSMUSG00000036867_ENSMUSG00000005566",
                    "type": null,
                    "score": null,
                    "reversable": false,
                    "correlations": {
                        "class1": 0.2430683723415917
                    },
                    "regulatory_source": "ENSMUSG00000005566",
                    "regulatory_target": "ENSMUSG00000036867"
                },
                "ENSMUSG00000037234_ENSMUSG00000005566": {
                    "id": "ENSMUSG00000037234_ENSMUSG00000005566",
                    "type": null,
                    "score": null,
                    "reversable": false,
                    "correlations": {
                        "class1": 0.27957968095212593
                    },
                    "regulatory_source": "ENSMUSG00000005566",
                    "regulatory_target": "ENSMUSG00000037234"
                },
                "ENSMUSG00000038170_ENSMUSG00000005566": {
                    "id": "ENSMUSG00000038170_ENSMUSG00000005566",
                    "type": null,
                    "score": null,
                    "reversable": false,
                    "correlations": {
                        "class1": 0.38535020713172186
                    },
                    "regulatory_source": "ENSMUSG00000005566",
                    "regulatory_target": "ENSMUSG00000038170"
                },
                "ENSMUSG00000039828_ENSMUSG00000005566": {
                    "id": "ENSMUSG00000039828_ENSMUSG00000005566",
                    "type": null,
                    "score": null,
                    "reversable": false,
                    "correlations": {
                        "class1": 0.3672496713648259
                    },
                    "regulatory_source": "ENSMUSG00000005566",
                    "regulatory_target": "ENSMUSG00000039828"
                },
                "ENSMUSG00000040028_ENSMUSG00000005566": {
                    "id": "ENSMUSG00000040028_ENSMUSG00000005566",
                    "type": null,
                    "score": null,
                    "reversable": false,
                    "correlations": {
                        "class1": 0.24499406828759338
                    },
                    "regulatory_source": "ENSMUSG00000005566",
                    "regulatory_target": "ENSMUSG00000040028"
                },
                "ENSMUSG00000040481_ENSMUSG00000005566": {
                    "id": "ENSMUSG00000040481_ENSMUSG00000005566",
                    "type": null,
                    "score": null,
                    "reversable": false,
                    "correlations": {
                        "class1": 0.28403627433671175
                    },
                    "regulatory_source": "ENSMUSG00000005566",
                    "regulatory_target": "ENSMUSG00000040481"
                },
                "ENSMUSG00000045316_ENSMUSG00000005566": {
                    "id": "ENSMUSG00000045316_ENSMUSG00000005566",
                    "type": null,
                    "score": null,
                    "reversable": false,
                    "correlations": {
                        "class1": 0.22324652254185776
                    },
                    "regulatory_source": "ENSMUSG00000005566",
                    "regulatory_target": "ENSMUSG00000045316"
                },
                "ENSMUSG00000045752_ENSMUSG00000005566": {
                    "id": "ENSMUSG00000045752_ENSMUSG00000005566",
                    "type": null,
                    "score": null,
                    "reversable": false,
                    "correlations": {
                        "class1": 0.46170715951416913
                    },
                    "regulatory_source": "ENSMUSG00000005566",
                    "regulatory_target": "ENSMUSG00000045752"
                },
                "ENSMUSG00000047146_ENSMUSG00000005566": {
                    "id": "ENSMUSG00000047146_ENSMUSG00000005566",
                    "type": null,
                    "score": null,
                    "reversable": false,
                    "correlations": {
                        "class1": 0.2638172647559799
                    },
                    "regulatory_source": "ENSMUSG00000005566",
                    "regulatory_target": "ENSMUSG00000047146"
                },
                "ENSMUSG00000052812_ENSMUSG00000005566": {
                    "id": "ENSMUSG00000052812_ENSMUSG00000005566",
                    "type": null,
                    "score": null,
                    "reversable": false,
                    "correlations": {
                        "class1": 0.23563552196504736
                    },
                    "regulatory_source": "ENSMUSG00000005566",
                    "regulatory_target": "ENSMUSG00000052812"
                },
                "ENSMUSG00000054640_ENSMUSG00000005566": {
                    "id": "ENSMUSG00000054640_ENSMUSG00000005566",
                    "type": null,
                    "score": null,
                    "reversable": false,
                    "correlations": {
                        "class1": 0.40059545779970224
                    },
                    "regulatory_source": "ENSMUSG00000005566",
                    "regulatory_target": "ENSMUSG00000054640"
                },
                "ENSMUSG00000055322_ENSMUSG00000005566": {
                    "id": "ENSMUSG00000055322_ENSMUSG00000005566",
                    "type": null,
                    "score": null,
                    "reversable": false,
                    "correlations": {
                        "class1": 0.3498449899817054
                    },
                    "regulatory_source": "ENSMUSG00000005566",
                    "regulatory_target": "ENSMUSG00000055322"
                },
                "ENSMUSG00000064347_ENSMUSG00000005566": {
                    "id": "ENSMUSG00000064347_ENSMUSG00000005566",
                    "type": null,
                    "score": null,
                    "reversable": false,
                    "correlations": {
                        "class1": 0.2037582129671078
                    },
                    "regulatory_source": "ENSMUSG00000005566",
                    "regulatory_target": "ENSMUSG00000064347"
                },
                "ENSMUSG00000095588_ENSMUSG00000005566": {
                    "id": "ENSMUSG00000095588_ENSMUSG00000005566",
                    "type": null,
                    "score": null,
                    "reversable": false,
                    "correlations": {
                        "class1": 0.21515679095050075
                    },
                    "regulatory_source": "ENSMUSG00000005566",
                    "regulatory_target": "ENSMUSG00000095588"
                },
                "ENSMUSG00000005583_ENSMUSG00000002844": {
                    "id": "ENSMUSG00000005583_ENSMUSG00000002844",
                    "type": null,
                    "score": null,
                    "reversable": false,
                    "correlations": {
                        "class1": 0.3014800460030782
                    },
                    "regulatory_source": "ENSMUSG00000005583",
                    "regulatory_target": "ENSMUSG00000002844"
                },
                "ENSMUSG00000006920_ENSMUSG00000005583": {
                    "id": "ENSMUSG00000006920_ENSMUSG00000005583",
                    "type": null,
                    "score": null,
                    "reversable": false,
                    "correlations": {
                        "class1": 0.26638754227573497
                    },
                    "regulatory_source": "ENSMUSG00000005583",
                    "regulatory_target": "ENSMUSG00000006920"
                },
                "ENSMUSG00000008475_ENSMUSG00000005583": {
                    "id": "ENSMUSG00000008475_ENSMUSG00000005583",
                    "type": null,
                    "score": null,
                    "reversable": false,
                    "correlations": {
                        "class1": 0.2644475220861084
                    },
                    "regulatory_source": "ENSMUSG00000005583",
                    "regulatory_target": "ENSMUSG00000008475"
                },
                "ENSMUSG00000010376_ENSMUSG00000005583": {
                    "id": "ENSMUSG00000010376_ENSMUSG00000005583",
                    "type": null,
                    "score": null,
                    "reversable": false,
                    "correlations": {
                        "class1": 0.23929263259798136
                    },
                    "regulatory_source": "ENSMUSG00000005583",
                    "regulatory_target": "ENSMUSG00000010376"
                },
                "ENSMUSG00000018666_ENSMUSG00000005583": {
                    "id": "ENSMUSG00000018666_ENSMUSG00000005583",
                    "type": null,
                    "score": null,
                    "reversable": false,
                    "correlations": {
                        "class1": 0.22458493765593218
                    },
                    "regulatory_source": "ENSMUSG00000005583",
                    "regulatory_target": "ENSMUSG00000018666"
                },
                "ENSMUSG00000020009_ENSMUSG00000005583": {
                    "id": "ENSMUSG00000020009_ENSMUSG00000005583",
                    "type": null,
                    "score": null,
                    "reversable": false,
                    "correlations": {
                        "class1": 0.43076688331892304
                    },
                    "regulatory_source": "ENSMUSG00000005583",
                    "regulatory_target": "ENSMUSG00000020009"
                },
                "ENSMUSG00000020477_ENSMUSG00000005583": {
                    "id": "ENSMUSG00000020477_ENSMUSG00000005583",
                    "type": null,
                    "score": null,
                    "reversable": false,
                    "correlations": {
                        "class1": 0.2673515674102115
                    },
                    "regulatory_source": "ENSMUSG00000005583",
                    "regulatory_target": "ENSMUSG00000020477"
                },
                "ENSMUSG00000020593_ENSMUSG00000005583": {
                    "id": "ENSMUSG00000020593_ENSMUSG00000005583",
                    "type": null,
                    "score": null,
                    "reversable": false,
                    "correlations": {
                        "class1": 0.23257921398929565
                    },
                    "regulatory_source": "ENSMUSG00000005583",
                    "regulatory_target": "ENSMUSG00000020593"
                },
                "ENSMUSG00000020646_ENSMUSG00000005583": {
                    "id": "ENSMUSG00000020646_ENSMUSG00000005583",
                    "type": null,
                    "score": null,
                    "reversable": false,
                    "correlations": {
                        "class1": 0.2833232626795616
                    },
                    "regulatory_source": "ENSMUSG00000005583",
                    "regulatory_target": "ENSMUSG00000020646"
                },
                "ENSMUSG00000020659_ENSMUSG00000005583": {
                    "id": "ENSMUSG00000020659_ENSMUSG00000005583",
                    "type": null,
                    "score": null,
                    "reversable": false,
                    "correlations": {
                        "class1": 0.21191737786879625
                    },
                    "regulatory_source": "ENSMUSG00000005583",
                    "regulatory_target": "ENSMUSG00000020659"
                },
                "ENSMUSG00000021500_ENSMUSG00000005583": {
                    "id": "ENSMUSG00000021500_ENSMUSG00000005583",
                    "type": null,
                    "score": null,
                    "reversable": false,
                    "correlations": {
                        "class1": 0.29207348179794845
                    },
                    "regulatory_source": "ENSMUSG00000005583",
                    "regulatory_target": "ENSMUSG00000021500"
                },
                "ENSMUSG00000022108_ENSMUSG00000005583": {
                    "id": "ENSMUSG00000022108_ENSMUSG00000005583",
                    "type": null,
                    "score": null,
                    "reversable": false,
                    "correlations": {
                        "class1": 0.2626042106641498
                    },
                    "regulatory_source": "ENSMUSG00000005583",
                    "regulatory_target": "ENSMUSG00000022108"
                },
                "ENSMUSG00000024238_ENSMUSG00000005583": {
                    "id": "ENSMUSG00000024238_ENSMUSG00000005583",
                    "type": null,
                    "score": null,
                    "reversable": false,
                    "correlations": {
                        "class1": 0.22889545520972954
                    },
                    "regulatory_source": "ENSMUSG00000005583",
                    "regulatory_target": "ENSMUSG00000024238"
                },
                "ENSMUSG00000024309_ENSMUSG00000005583": {
                    "id": "ENSMUSG00000024309_ENSMUSG00000005583",
                    "type": null,
                    "score": null,
                    "reversable": false,
                    "correlations": {
                        "class1": 0.21424914943491136
                    },
                    "regulatory_source": "ENSMUSG00000005583",
                    "regulatory_target": "ENSMUSG00000024309"
                },
                "ENSMUSG00000024457_ENSMUSG00000005583": {
                    "id": "ENSMUSG00000024457_ENSMUSG00000005583",
                    "type": null,
                    "score": null,
                    "reversable": false,
                    "correlations": {
                        "class1": 0.2145192501147516
                    },
                    "regulatory_source": "ENSMUSG00000005583",
                    "regulatory_target": "ENSMUSG00000024457"
                },
                "ENSMUSG00000024829_ENSMUSG00000005583": {
                    "id": "ENSMUSG00000024829_ENSMUSG00000005583",
                    "type": null,
                    "score": null,
                    "reversable": false,
                    "correlations": {
                        "class1": 0.31361072507215043
                    },
                    "regulatory_source": "ENSMUSG00000005583",
                    "regulatory_target": "ENSMUSG00000024829"
                },
                "ENSMUSG00000025026_ENSMUSG00000005583": {
                    "id": "ENSMUSG00000025026_ENSMUSG00000005583",
                    "type": null,
                    "score": null,
                    "reversable": false,
                    "correlations": {
                        "class1": 0.3350614917265262
                    },
                    "regulatory_source": "ENSMUSG00000005583",
                    "regulatory_target": "ENSMUSG00000025026"
                },
                "ENSMUSG00000025492_ENSMUSG00000005583": {
                    "id": "ENSMUSG00000025492_ENSMUSG00000005583",
                    "type": null,
                    "score": null,
                    "reversable": false,
                    "correlations": {
                        "class1": 0.22013193269712808
                    },
                    "regulatory_source": "ENSMUSG00000005583",
                    "regulatory_target": "ENSMUSG00000025492"
                },
                "ENSMUSG00000025959_ENSMUSG00000005583": {
                    "id": "ENSMUSG00000025959_ENSMUSG00000005583",
                    "type": null,
                    "score": null,
                    "reversable": false,
                    "correlations": {
                        "class1": 0.5577541191975185
                    },
                    "regulatory_source": "ENSMUSG00000005583",
                    "regulatory_target": "ENSMUSG00000025959"
                },
                "ENSMUSG00000026879_ENSMUSG00000005583": {
                    "id": "ENSMUSG00000026879_ENSMUSG00000005583",
                    "type": null,
                    "score": null,
                    "reversable": false,
                    "correlations": {
                        "class1": 0.36399956575472076
                    },
                    "regulatory_source": "ENSMUSG00000005583",
                    "regulatory_target": "ENSMUSG00000026879"
                },
                "ENSMUSG00000026970_ENSMUSG00000005583": {
                    "id": "ENSMUSG00000026970_ENSMUSG00000005583",
                    "type": null,
                    "score": null,
                    "reversable": false,
                    "correlations": {
                        "class1": 0.4382592708855774
                    },
                    "regulatory_source": "ENSMUSG00000005583",
                    "regulatory_target": "ENSMUSG00000026970"
                },
                "ENSMUSG00000027858_ENSMUSG00000005583": {
                    "id": "ENSMUSG00000027858_ENSMUSG00000005583",
                    "type": null,
                    "score": null,
                    "reversable": false,
                    "correlations": {
                        "class1": 0.21636795618839497
                    },
                    "regulatory_source": "ENSMUSG00000005583",
                    "regulatory_target": "ENSMUSG00000027858"
                },
                "ENSMUSG00000028062_ENSMUSG00000005583": {
                    "id": "ENSMUSG00000028062_ENSMUSG00000005583",
                    "type": null,
                    "score": null,
                    "reversable": false,
                    "correlations": {
                        "class1": 0.7224658022031704
                    },
                    "regulatory_source": "ENSMUSG00000005583",
                    "regulatory_target": "ENSMUSG00000028062"
                },
                "ENSMUSG00000028107_ENSMUSG00000005583": {
                    "id": "ENSMUSG00000028107_ENSMUSG00000005583",
                    "type": null,
                    "score": null,
                    "reversable": false,
                    "correlations": {
                        "class1": 0.23140251742938397
                    },
                    "regulatory_source": "ENSMUSG00000005583",
                    "regulatory_target": "ENSMUSG00000028107"
                },
                "ENSMUSG00000028249_ENSMUSG00000005583": {
                    "id": "ENSMUSG00000028249_ENSMUSG00000005583",
                    "type": null,
                    "score": null,
                    "reversable": false,
                    "correlations": {
                        "class1": 0.3175954481896806
                    },
                    "regulatory_source": "ENSMUSG00000005583",
                    "regulatory_target": "ENSMUSG00000028249"
                },
                "ENSMUSG00000028643_ENSMUSG00000005583": {
                    "id": "ENSMUSG00000028643_ENSMUSG00000005583",
                    "type": null,
                    "score": null,
                    "reversable": false,
                    "correlations": {
                        "class1": 0.25320681639738574
                    },
                    "regulatory_source": "ENSMUSG00000005583",
                    "regulatory_target": "ENSMUSG00000028643"
                },
                "ENSMUSG00000029512_ENSMUSG00000005583": {
                    "id": "ENSMUSG00000029512_ENSMUSG00000005583",
                    "type": null,
                    "score": null,
                    "reversable": false,
                    "correlations": {
                        "class1": 0.3755034559910682
                    },
                    "regulatory_source": "ENSMUSG00000005583",
                    "regulatory_target": "ENSMUSG00000029512"
                },
                "ENSMUSG00000030245_ENSMUSG00000005583": {
                    "id": "ENSMUSG00000030245_ENSMUSG00000005583",
                    "type": null,
                    "score": null,
                    "reversable": false,
                    "correlations": {
                        "class1": 0.23272631457589718
                    },
                    "regulatory_source": "ENSMUSG00000005583",
                    "regulatory_target": "ENSMUSG00000030245"
                },
                "ENSMUSG00000030516_ENSMUSG00000005583": {
                    "id": "ENSMUSG00000030516_ENSMUSG00000005583",
                    "type": null,
                    "score": null,
                    "reversable": false,
                    "correlations": {
                        "class1": 0.27980505479961126
                    },
                    "regulatory_source": "ENSMUSG00000005583",
                    "regulatory_target": "ENSMUSG00000030516"
                },
                "ENSMUSG00000031996_ENSMUSG00000005583": {
                    "id": "ENSMUSG00000031996_ENSMUSG00000005583",
                    "type": null,
                    "score": null,
                    "reversable": false,
                    "correlations": {
                        "class1": 0.2671469026171906
                    },
                    "regulatory_source": "ENSMUSG00000005583",
                    "regulatory_target": "ENSMUSG00000031996"
                },
                "ENSMUSG00000033813_ENSMUSG00000005583": {
                    "id": "ENSMUSG00000033813_ENSMUSG00000005583",
                    "type": null,
                    "score": null,
                    "reversable": false,
                    "correlations": {
                        "class1": 0.25290859131706933
                    },
                    "regulatory_source": "ENSMUSG00000005583",
                    "regulatory_target": "ENSMUSG00000033813"
                },
                "ENSMUSG00000036309_ENSMUSG00000005583": {
                    "id": "ENSMUSG00000036309_ENSMUSG00000005583",
                    "type": null,
                    "score": null,
                    "reversable": false,
                    "correlations": {
                        "class1": 0.2512794450874501
                    },
                    "regulatory_source": "ENSMUSG00000005583",
                    "regulatory_target": "ENSMUSG00000036309"
                },
                "ENSMUSG00000036398_ENSMUSG00000005583": {
                    "id": "ENSMUSG00000036398_ENSMUSG00000005583",
                    "type": null,
                    "score": null,
                    "reversable": false,
                    "correlations": {
                        "class1": 0.266073795299498
                    },
                    "regulatory_source": "ENSMUSG00000005583",
                    "regulatory_target": "ENSMUSG00000036398"
                },
                "ENSMUSG00000038170_ENSMUSG00000005583": {
                    "id": "ENSMUSG00000038170_ENSMUSG00000005583",
                    "type": null,
                    "score": null,
                    "reversable": false,
                    "correlations": {
                        "class1": 0.20033473983840872
                    },
                    "regulatory_source": "ENSMUSG00000005583",
                    "regulatory_target": "ENSMUSG00000038170"
                },
                "ENSMUSG00000038335_ENSMUSG00000005583": {
                    "id": "ENSMUSG00000038335_ENSMUSG00000005583",
                    "type": null,
                    "score": null,
                    "reversable": false,
                    "correlations": {
                        "class1": 0.27308569640058233
                    },
                    "regulatory_source": "ENSMUSG00000005583",
                    "regulatory_target": "ENSMUSG00000038335"
                },
                "ENSMUSG00000040212_ENSMUSG00000005583": {
                    "id": "ENSMUSG00000040212_ENSMUSG00000005583",
                    "type": null,
                    "score": null,
                    "reversable": false,
                    "correlations": {
                        "class1": 0.20483242735122972
                    },
                    "regulatory_source": "ENSMUSG00000005583",
                    "regulatory_target": "ENSMUSG00000040212"
                },
                "ENSMUSG00000040225_ENSMUSG00000005583": {
                    "id": "ENSMUSG00000040225_ENSMUSG00000005583",
                    "type": null,
                    "score": null,
                    "reversable": false,
                    "correlations": {
                        "class1": 0.4303162448154481
                    },
                    "regulatory_source": "ENSMUSG00000005583",
                    "regulatory_target": "ENSMUSG00000040225"
                },
                "ENSMUSG00000040652_ENSMUSG00000005583": {
                    "id": "ENSMUSG00000040652_ENSMUSG00000005583",
                    "type": null,
                    "score": null,
                    "reversable": false,
                    "correlations": {
                        "class1": 0.31809116955652816
                    },
                    "regulatory_source": "ENSMUSG00000005583",
                    "regulatory_target": "ENSMUSG00000040652"
                },
                "ENSMUSG00000041236_ENSMUSG00000005583": {
                    "id": "ENSMUSG00000041236_ENSMUSG00000005583",
                    "type": null,
                    "score": null,
                    "reversable": false,
                    "correlations": {
                        "class1": 0.620195933854376
                    },
                    "regulatory_source": "ENSMUSG00000005583",
                    "regulatory_target": "ENSMUSG00000041236"
                },
                "ENSMUSG00000042133_ENSMUSG00000005583": {
                    "id": "ENSMUSG00000042133_ENSMUSG00000005583",
                    "type": null,
                    "score": null,
                    "reversable": false,
                    "correlations": {
                        "class1": 0.21931579066389434
                    },
                    "regulatory_source": "ENSMUSG00000005583",
                    "regulatory_target": "ENSMUSG00000042133"
                },
                "ENSMUSG00000044442_ENSMUSG00000005583": {
                    "id": "ENSMUSG00000044442_ENSMUSG00000005583",
                    "type": null,
                    "score": null,
                    "reversable": false,
                    "correlations": {
                        "class1": 0.29341566276358416
                    },
                    "regulatory_source": "ENSMUSG00000005583",
                    "regulatory_target": "ENSMUSG00000044442"
                },
                "ENSMUSG00000044950_ENSMUSG00000005583": {
                    "id": "ENSMUSG00000044950_ENSMUSG00000005583",
                    "type": null,
                    "score": null,
                    "reversable": false,
                    "correlations": {
                        "class1": 0.25931334528974026
                    },
                    "regulatory_source": "ENSMUSG00000005583",
                    "regulatory_target": "ENSMUSG00000044950"
                },
                "ENSMUSG00000045954_ENSMUSG00000005583": {
                    "id": "ENSMUSG00000045954_ENSMUSG00000005583",
                    "type": null,
                    "score": null,
                    "reversable": false,
                    "correlations": {
                        "class1": 0.2653299524346871
                    },
                    "regulatory_source": "ENSMUSG00000005583",
                    "regulatory_target": "ENSMUSG00000045954"
                },
                "ENSMUSG00000047459_ENSMUSG00000005583": {
                    "id": "ENSMUSG00000047459_ENSMUSG00000005583",
                    "type": null,
                    "score": null,
                    "reversable": false,
                    "correlations": {
                        "class1": 0.2501210978157129
                    },
                    "regulatory_source": "ENSMUSG00000005583",
                    "regulatory_target": "ENSMUSG00000047459"
                },
                "ENSMUSG00000053838_ENSMUSG00000005583": {
                    "id": "ENSMUSG00000053838_ENSMUSG00000005583",
                    "type": null,
                    "score": null,
                    "reversable": false,
                    "correlations": {
                        "class1": 0.29000941399677804
                    },
                    "regulatory_source": "ENSMUSG00000005583",
                    "regulatory_target": "ENSMUSG00000053838"
                },
                "ENSMUSG00000063316_ENSMUSG00000005583": {
                    "id": "ENSMUSG00000063316_ENSMUSG00000005583",
                    "type": null,
                    "score": null,
                    "reversable": false,
                    "correlations": {
                        "class1": 0.2803510163836194
                    },
                    "regulatory_source": "ENSMUSG00000005583",
                    "regulatory_target": "ENSMUSG00000063316"
                },
                "ENSMUSG00000064342_ENSMUSG00000005583": {
                    "id": "ENSMUSG00000064342_ENSMUSG00000005583",
                    "type": null,
                    "score": null,
                    "reversable": false,
                    "correlations": {
                        "class1": 0.36733305761379925
                    },
                    "regulatory_source": "ENSMUSG00000005583",
                    "regulatory_target": "ENSMUSG00000064342"
                },
                "ENSMUSG00000069089_ENSMUSG00000005583": {
                    "id": "ENSMUSG00000069089_ENSMUSG00000005583",
                    "type": null,
                    "score": null,
                    "reversable": false,
                    "correlations": {
                        "class1": 0.260350482381963
                    },
                    "regulatory_source": "ENSMUSG00000005583",
                    "regulatory_target": "ENSMUSG00000069089"
                },
                "ENSMUSG00000070047_ENSMUSG00000005583": {
                    "id": "ENSMUSG00000070047_ENSMUSG00000005583",
                    "type": null,
                    "score": null,
                    "reversable": false,
                    "correlations": {
                        "class1": 0.2650101704357686
                    },
                    "regulatory_source": "ENSMUSG00000005583",
                    "regulatory_target": "ENSMUSG00000070047"
                },
                "ENSMUSG00000070972_ENSMUSG00000005583": {
                    "id": "ENSMUSG00000070972_ENSMUSG00000005583",
                    "type": null,
                    "score": null,
                    "reversable": false,
                    "correlations": {
                        "class1": 0.32466976904127226
                    },
                    "regulatory_source": "ENSMUSG00000005583",
                    "regulatory_target": "ENSMUSG00000070972"
                },
                "ENSMUSG00000071662_ENSMUSG00000005583": {
                    "id": "ENSMUSG00000071662_ENSMUSG00000005583",
                    "type": null,
                    "score": null,
                    "reversable": false,
                    "correlations": {
                        "class1": 0.38070157866830334
                    },
                    "regulatory_source": "ENSMUSG00000005583",
                    "regulatory_target": "ENSMUSG00000071662"
                },
                "ENSMUSG00000073640_ENSMUSG00000005583": {
                    "id": "ENSMUSG00000073640_ENSMUSG00000005583",
                    "type": null,
                    "score": null,
                    "reversable": false,
                    "correlations": {
                        "class1": 0.32182487773508256
                    },
                    "regulatory_source": "ENSMUSG00000005583",
                    "regulatory_target": "ENSMUSG00000073640"
                },
                "ENSMUSG00000073838_ENSMUSG00000005583": {
                    "id": "ENSMUSG00000073838_ENSMUSG00000005583",
                    "type": null,
                    "score": null,
                    "reversable": false,
                    "correlations": {
                        "class1": 0.2047647489131275
                    },
                    "regulatory_source": "ENSMUSG00000005583",
                    "regulatory_target": "ENSMUSG00000073838"
                },
                "ENSMUSG00000079481_ENSMUSG00000005583": {
                    "id": "ENSMUSG00000079481_ENSMUSG00000005583",
                    "type": null,
                    "score": null,
                    "reversable": false,
                    "correlations": {
                        "class1": 0.27783289963781727
                    },
                    "regulatory_source": "ENSMUSG00000005583",
                    "regulatory_target": "ENSMUSG00000079481"
                },
                "ENSMUSG00000083282_ENSMUSG00000005583": {
                    "id": "ENSMUSG00000083282_ENSMUSG00000005583",
                    "type": null,
                    "score": null,
                    "reversable": false,
                    "correlations": {
                        "class1": 0.21910303800102673
                    },
                    "regulatory_source": "ENSMUSG00000005583",
                    "regulatory_target": "ENSMUSG00000083282"
                },
                "ENSMUSG00000095895_ENSMUSG00000005583": {
                    "id": "ENSMUSG00000095895_ENSMUSG00000005583",
                    "type": null,
                    "score": null,
                    "reversable": false,
                    "correlations": {
                        "class1": 0.2616957503495333
                    },
                    "regulatory_source": "ENSMUSG00000005583",
                    "regulatory_target": "ENSMUSG00000095895"
                },
                "ENSMUSG00000005698_ENSMUSG00000001366": {
                    "id": "ENSMUSG00000005698_ENSMUSG00000001366",
                    "type": null,
                    "score": null,
                    "reversable": false,
                    "correlations": {
                        "class1": 0.6025671029369867
                    },
                    "regulatory_source": "ENSMUSG00000005698",
                    "regulatory_target": "ENSMUSG00000001366"
                },
                "ENSMUSG00000005698_ENSMUSG00000003528": {
                    "id": "ENSMUSG00000005698_ENSMUSG00000003528",
                    "type": null,
                    "score": null,
                    "reversable": false,
                    "correlations": {
                        "class1": 0.2853899236664926
                    },
                    "regulatory_source": "ENSMUSG00000005698",
                    "regulatory_target": "ENSMUSG00000003528"
                },
                "ENSMUSG00000005698_ENSMUSG00000004096": {
                    "id": "ENSMUSG00000005698_ENSMUSG00000004096",
                    "type": null,
                    "score": null,
                    "reversable": false,
                    "correlations": {
                        "class1": 0.23725286041160482
                    },
                    "regulatory_source": "ENSMUSG00000005698",
                    "regulatory_target": "ENSMUSG00000004096"
                },
                "ENSMUSG00000005698_ENSMUSG00000004558": {
                    "id": "ENSMUSG00000005698_ENSMUSG00000004558",
                    "type": null,
                    "score": null,
                    "reversable": false,
                    "correlations": {
                        "class1": 0.26163791742184633
                    },
                    "regulatory_source": "ENSMUSG00000005698",
                    "regulatory_target": "ENSMUSG00000004558"
                },
                "ENSMUSG00000005698_ENSMUSG00000004655": {
                    "id": "ENSMUSG00000005698_ENSMUSG00000004655",
                    "type": null,
                    "score": null,
                    "reversable": false,
                    "correlations": {
                        "class1": 0.2508641513522669
                    },
                    "regulatory_source": "ENSMUSG00000005698",
                    "regulatory_target": "ENSMUSG00000004655"
                },
                "ENSMUSG00000005897_ENSMUSG00000005698": {
                    "id": "ENSMUSG00000005897_ENSMUSG00000005698",
                    "type": null,
                    "score": null,
                    "reversable": false,
                    "correlations": {
                        "class1": 0.3360020649933616
                    },
                    "regulatory_source": "ENSMUSG00000005698",
                    "regulatory_target": "ENSMUSG00000005897"
                },
                "ENSMUSG00000006576_ENSMUSG00000005698": {
                    "id": "ENSMUSG00000006576_ENSMUSG00000005698",
                    "type": null,
                    "score": null,
                    "reversable": false,
                    "correlations": {
                        "class1": 0.23762397783052572
                    },
                    "regulatory_source": "ENSMUSG00000005698",
                    "regulatory_target": "ENSMUSG00000006576"
                },
                "ENSMUSG00000006920_ENSMUSG00000005698": {
                    "id": "ENSMUSG00000006920_ENSMUSG00000005698",
                    "type": null,
                    "score": null,
                    "reversable": false,
                    "correlations": {
                        "class1": 0.20703534338858767
                    },
                    "regulatory_source": "ENSMUSG00000005698",
                    "regulatory_target": "ENSMUSG00000006920"
                },
                "ENSMUSG00000013921_ENSMUSG00000005698": {
                    "id": "ENSMUSG00000013921_ENSMUSG00000005698",
                    "type": null,
                    "score": null,
                    "reversable": false,
                    "correlations": {
                        "class1": 0.26929219337813937
                    },
                    "regulatory_source": "ENSMUSG00000005698",
                    "regulatory_target": "ENSMUSG00000013921"
                },
                "ENSMUSG00000017176_ENSMUSG00000005698": {
                    "id": "ENSMUSG00000017176_ENSMUSG00000005698",
                    "type": null,
                    "score": null,
                    "reversable": false,
                    "correlations": {
                        "class1": 0.2794669882349921
                    },
                    "regulatory_source": "ENSMUSG00000005698",
                    "regulatory_target": "ENSMUSG00000017176"
                },
                "ENSMUSG00000019158_ENSMUSG00000005698": {
                    "id": "ENSMUSG00000019158_ENSMUSG00000005698",
                    "type": null,
                    "score": null,
                    "reversable": false,
                    "correlations": {
                        "class1": 0.2350292241224596
                    },
                    "regulatory_source": "ENSMUSG00000005698",
                    "regulatory_target": "ENSMUSG00000019158"
                },
                "ENSMUSG00000019851_ENSMUSG00000005698": {
                    "id": "ENSMUSG00000019851_ENSMUSG00000005698",
                    "type": null,
                    "score": null,
                    "reversable": false,
                    "correlations": {
                        "class1": 0.6131711658457842
                    },
                    "regulatory_source": "ENSMUSG00000005698",
                    "regulatory_target": "ENSMUSG00000019851"
                },
                "ENSMUSG00000020075_ENSMUSG00000005698": {
                    "id": "ENSMUSG00000020075_ENSMUSG00000005698",
                    "type": null,
                    "score": null,
                    "reversable": false,
                    "correlations": {
                        "class1": 0.21857985847711514
                    },
                    "regulatory_source": "ENSMUSG00000005698",
                    "regulatory_target": "ENSMUSG00000020075"
                },
                "ENSMUSG00000020133_ENSMUSG00000005698": {
                    "id": "ENSMUSG00000020133_ENSMUSG00000005698",
                    "type": null,
                    "score": null,
                    "reversable": false,
                    "correlations": {
                        "class1": 0.217065084530181
                    },
                    "regulatory_source": "ENSMUSG00000005698",
                    "regulatory_target": "ENSMUSG00000020133"
                },
                "ENSMUSG00000020475_ENSMUSG00000005698": {
                    "id": "ENSMUSG00000020475_ENSMUSG00000005698",
                    "type": null,
                    "score": null,
                    "reversable": false,
                    "correlations": {
                        "class1": 0.261340067017443
                    },
                    "regulatory_source": "ENSMUSG00000005698",
                    "regulatory_target": "ENSMUSG00000020475"
                },
                "ENSMUSG00000020741_ENSMUSG00000005698": {
                    "id": "ENSMUSG00000020741_ENSMUSG00000005698",
                    "type": null,
                    "score": null,
                    "reversable": false,
                    "correlations": {
                        "class1": 0.22702940103991878
                    },
                    "regulatory_source": "ENSMUSG00000005698",
                    "regulatory_target": "ENSMUSG00000020741"
                },
                "ENSMUSG00000021339_ENSMUSG00000005698": {
                    "id": "ENSMUSG00000021339_ENSMUSG00000005698",
                    "type": null,
                    "score": null,
                    "reversable": false,
                    "correlations": {
                        "class1": 0.29059691310989283
                    },
                    "regulatory_source": "ENSMUSG00000005698",
                    "regulatory_target": "ENSMUSG00000021339"
                },
                "ENSMUSG00000021798_ENSMUSG00000005698": {
                    "id": "ENSMUSG00000021798_ENSMUSG00000005698",
                    "type": null,
                    "score": null,
                    "reversable": false,
                    "correlations": {
                        "class1": 0.6358219197963728
                    },
                    "regulatory_source": "ENSMUSG00000005698",
                    "regulatory_target": "ENSMUSG00000021798"
                },
                "ENSMUSG00000021870_ENSMUSG00000005698": {
                    "id": "ENSMUSG00000021870_ENSMUSG00000005698",
                    "type": null,
                    "score": null,
                    "reversable": false,
                    "correlations": {
                        "class1": 0.23709453636804068
                    },
                    "regulatory_source": "ENSMUSG00000005698",
                    "regulatory_target": "ENSMUSG00000021870"
                },
                "ENSMUSG00000022051_ENSMUSG00000005698": {
                    "id": "ENSMUSG00000022051_ENSMUSG00000005698",
                    "type": null,
                    "score": null,
                    "reversable": false,
                    "correlations": {
                        "class1": 0.28236220413884
                    },
                    "regulatory_source": "ENSMUSG00000005698",
                    "regulatory_target": "ENSMUSG00000022051"
                },
                "ENSMUSG00000022110_ENSMUSG00000005698": {
                    "id": "ENSMUSG00000022110_ENSMUSG00000005698",
                    "type": null,
                    "score": null,
                    "reversable": false,
                    "correlations": {
                        "class1": 0.42976139355388243
                    },
                    "regulatory_source": "ENSMUSG00000005698",
                    "regulatory_target": "ENSMUSG00000022110"
                },
                "ENSMUSG00000022433_ENSMUSG00000005698": {
                    "id": "ENSMUSG00000022433_ENSMUSG00000005698",
                    "type": null,
                    "score": null,
                    "reversable": false,
                    "correlations": {
                        "class1": 0.2726830222472849
                    },
                    "regulatory_source": "ENSMUSG00000005698",
                    "regulatory_target": "ENSMUSG00000022433"
                },
                "ENSMUSG00000022538_ENSMUSG00000005698": {
                    "id": "ENSMUSG00000022538_ENSMUSG00000005698",
                    "type": null,
                    "score": null,
                    "reversable": false,
                    "correlations": {
                        "class1": 0.20517308940214338
                    },
                    "regulatory_source": "ENSMUSG00000005698",
                    "regulatory_target": "ENSMUSG00000022538"
                },
                "ENSMUSG00000022884_ENSMUSG00000005698": {
                    "id": "ENSMUSG00000022884_ENSMUSG00000005698",
                    "type": null,
                    "score": null,
                    "reversable": false,
                    "correlations": {
                        "class1": 0.3557922631301886
                    },
                    "regulatory_source": "ENSMUSG00000005698",
                    "regulatory_target": "ENSMUSG00000022884"
                },
                "ENSMUSG00000022982_ENSMUSG00000005698": {
                    "id": "ENSMUSG00000022982_ENSMUSG00000005698",
                    "type": null,
                    "score": null,
                    "reversable": false,
                    "correlations": {
                        "class1": 0.21167955647432493
                    },
                    "regulatory_source": "ENSMUSG00000005698",
                    "regulatory_target": "ENSMUSG00000022982"
                },
                "ENSMUSG00000023206_ENSMUSG00000005698": {
                    "id": "ENSMUSG00000023206_ENSMUSG00000005698",
                    "type": null,
                    "score": null,
                    "reversable": false,
                    "correlations": {
                        "class1": 0.37954923596154766
                    },
                    "regulatory_source": "ENSMUSG00000005698",
                    "regulatory_target": "ENSMUSG00000023206"
                },
                "ENSMUSG00000024483_ENSMUSG00000005698": {
                    "id": "ENSMUSG00000024483_ENSMUSG00000005698",
                    "type": null,
                    "score": null,
                    "reversable": false,
                    "correlations": {
                        "class1": 0.2201463844072073
                    },
                    "regulatory_source": "ENSMUSG00000005698",
                    "regulatory_target": "ENSMUSG00000024483"
                },
                "ENSMUSG00000024498_ENSMUSG00000005698": {
                    "id": "ENSMUSG00000024498_ENSMUSG00000005698",
                    "type": null,
                    "score": null,
                    "reversable": false,
                    "correlations": {
                        "class1": 0.25168474028691223
                    },
                    "regulatory_source": "ENSMUSG00000005698",
                    "regulatory_target": "ENSMUSG00000024498"
                },
                "ENSMUSG00000024924_ENSMUSG00000005698": {
                    "id": "ENSMUSG00000024924_ENSMUSG00000005698",
                    "type": null,
                    "score": null,
                    "reversable": false,
                    "correlations": {
                        "class1": 0.37763623257713574
                    },
                    "regulatory_source": "ENSMUSG00000005698",
                    "regulatory_target": "ENSMUSG00000024924"
                },
                "ENSMUSG00000025268_ENSMUSG00000005698": {
                    "id": "ENSMUSG00000025268_ENSMUSG00000005698",
                    "type": null,
                    "score": null,
                    "reversable": false,
                    "correlations": {
                        "class1": 0.2722832718774535
                    },
                    "regulatory_source": "ENSMUSG00000005698",
                    "regulatory_target": "ENSMUSG00000025268"
                },
                "ENSMUSG00000025332_ENSMUSG00000005698": {
                    "id": "ENSMUSG00000025332_ENSMUSG00000005698",
                    "type": null,
                    "score": null,
                    "reversable": false,
                    "correlations": {
                        "class1": 0.22110282961793626
                    },
                    "regulatory_source": "ENSMUSG00000005698",
                    "regulatory_target": "ENSMUSG00000025332"
                },
                "ENSMUSG00000025911_ENSMUSG00000005698": {
                    "id": "ENSMUSG00000025911_ENSMUSG00000005698",
                    "type": null,
                    "score": null,
                    "reversable": false,
                    "correlations": {
                        "class1": 0.6017756366961444
                    },
                    "regulatory_source": "ENSMUSG00000005698",
                    "regulatory_target": "ENSMUSG00000025911"
                },
                "ENSMUSG00000026003_ENSMUSG00000005698": {
                    "id": "ENSMUSG00000026003_ENSMUSG00000005698",
                    "type": null,
                    "score": null,
                    "reversable": false,
                    "correlations": {
                        "class1": 0.26166838007750404
                    },
                    "regulatory_source": "ENSMUSG00000005698",
                    "regulatory_target": "ENSMUSG00000026003"
                },
                "ENSMUSG00000026197_ENSMUSG00000005698": {
                    "id": "ENSMUSG00000026197_ENSMUSG00000005698",
                    "type": null,
                    "score": null,
                    "reversable": false,
                    "correlations": {
                        "class1": 0.27970822446233906
                    },
                    "regulatory_source": "ENSMUSG00000005698",
                    "regulatory_target": "ENSMUSG00000026197"
                },
                "ENSMUSG00000026456_ENSMUSG00000005698": {
                    "id": "ENSMUSG00000026456_ENSMUSG00000005698",
                    "type": null,
                    "score": null,
                    "reversable": false,
                    "correlations": {
                        "class1": 0.43785568009354836
                    },
                    "regulatory_source": "ENSMUSG00000005698",
                    "regulatory_target": "ENSMUSG00000026456"
                },
                "ENSMUSG00000026576_ENSMUSG00000005698": {
                    "id": "ENSMUSG00000026576_ENSMUSG00000005698",
                    "type": null,
                    "score": null,
                    "reversable": false,
                    "correlations": {
                        "class1": 0.5298971269561907
                    },
                    "regulatory_source": "ENSMUSG00000005698",
                    "regulatory_target": "ENSMUSG00000026576"
                },
                "ENSMUSG00000026817_ENSMUSG00000005698": {
                    "id": "ENSMUSG00000026817_ENSMUSG00000005698",
                    "type": null,
                    "score": null,
                    "reversable": false,
                    "correlations": {
                        "class1": 0.39098496331616783
                    },
                    "regulatory_source": "ENSMUSG00000005698",
                    "regulatory_target": "ENSMUSG00000026817"
                },
                "ENSMUSG00000027204_ENSMUSG00000005698": {
                    "id": "ENSMUSG00000027204_ENSMUSG00000005698",
                    "type": null,
                    "score": null,
                    "reversable": false,
                    "correlations": {
                        "class1": 0.229987756044561
                    },
                    "regulatory_source": "ENSMUSG00000005698",
                    "regulatory_target": "ENSMUSG00000027204"
                },
                "ENSMUSG00000027306_ENSMUSG00000005698": {
                    "id": "ENSMUSG00000027306_ENSMUSG00000005698",
                    "type": null,
                    "score": null,
                    "reversable": false,
                    "correlations": {
                        "class1": 0.24543089523205072
                    },
                    "regulatory_source": "ENSMUSG00000005698",
                    "regulatory_target": "ENSMUSG00000027306"
                },
                "ENSMUSG00000027884_ENSMUSG00000005698": {
                    "id": "ENSMUSG00000027884_ENSMUSG00000005698",
                    "type": null,
                    "score": null,
                    "reversable": false,
                    "correlations": {
                        "class1": 0.2470778600704846
                    },
                    "regulatory_source": "ENSMUSG00000005698",
                    "regulatory_target": "ENSMUSG00000027884"
                },
                "ENSMUSG00000028173_ENSMUSG00000005698": {
                    "id": "ENSMUSG00000028173_ENSMUSG00000005698",
                    "type": null,
                    "score": null,
                    "reversable": false,
                    "correlations": {
                        "class1": 0.35033861193012616
                    },
                    "regulatory_source": "ENSMUSG00000005698",
                    "regulatory_target": "ENSMUSG00000028173"
                },
                "ENSMUSG00000028394_ENSMUSG00000005698": {
                    "id": "ENSMUSG00000028394_ENSMUSG00000005698",
                    "type": null,
                    "score": null,
                    "reversable": false,
                    "correlations": {
                        "class1": 0.27644589623224847
                    },
                    "regulatory_source": "ENSMUSG00000005698",
                    "regulatory_target": "ENSMUSG00000028394"
                },
                "ENSMUSG00000028494_ENSMUSG00000005698": {
                    "id": "ENSMUSG00000028494_ENSMUSG00000005698",
                    "type": null,
                    "score": null,
                    "reversable": false,
                    "correlations": {
                        "class1": 0.5499110796103363
                    },
                    "regulatory_source": "ENSMUSG00000005698",
                    "regulatory_target": "ENSMUSG00000028494"
                },
                "ENSMUSG00000029499_ENSMUSG00000005698": {
                    "id": "ENSMUSG00000029499_ENSMUSG00000005698",
                    "type": null,
                    "score": null,
                    "reversable": false,
                    "correlations": {
                        "class1": 0.21870328550085785
                    },
                    "regulatory_source": "ENSMUSG00000005698",
                    "regulatory_target": "ENSMUSG00000029499"
                },
                "ENSMUSG00000029651_ENSMUSG00000005698": {
                    "id": "ENSMUSG00000029651_ENSMUSG00000005698",
                    "type": null,
                    "score": null,
                    "reversable": false,
                    "correlations": {
                        "class1": 0.46611833109364886
                    },
                    "regulatory_source": "ENSMUSG00000005698",
                    "regulatory_target": "ENSMUSG00000029651"
                },
                "ENSMUSG00000030060_ENSMUSG00000005698": {
                    "id": "ENSMUSG00000030060_ENSMUSG00000005698",
                    "type": null,
                    "score": null,
                    "reversable": false,
                    "correlations": {
                        "class1": 0.3008202892582806
                    },
                    "regulatory_source": "ENSMUSG00000005698",
                    "regulatory_target": "ENSMUSG00000030060"
                },
                "ENSMUSG00000031448_ENSMUSG00000005698": {
                    "id": "ENSMUSG00000031448_ENSMUSG00000005698",
                    "type": null,
                    "score": null,
                    "reversable": false,
                    "correlations": {
                        "class1": 0.6003720190007794
                    },
                    "regulatory_source": "ENSMUSG00000005698",
                    "regulatory_target": "ENSMUSG00000031448"
                },
                "ENSMUSG00000031696_ENSMUSG00000005698": {
                    "id": "ENSMUSG00000031696_ENSMUSG00000005698",
                    "type": null,
                    "score": null,
                    "reversable": false,
                    "correlations": {
                        "class1": 0.2790376539335566
                    },
                    "regulatory_source": "ENSMUSG00000005698",
                    "regulatory_target": "ENSMUSG00000031696"
                },
                "ENSMUSG00000031785_ENSMUSG00000005698": {
                    "id": "ENSMUSG00000031785_ENSMUSG00000005698",
                    "type": null,
                    "score": null,
                    "reversable": false,
                    "correlations": {
                        "class1": 0.28743563324727905
                    },
                    "regulatory_source": "ENSMUSG00000005698",
                    "regulatory_target": "ENSMUSG00000031785"
                },
                "ENSMUSG00000032328_ENSMUSG00000005698": {
                    "id": "ENSMUSG00000032328_ENSMUSG00000005698",
                    "type": null,
                    "score": null,
                    "reversable": false,
                    "correlations": {
                        "class1": 0.20035160471213623
                    },
                    "regulatory_source": "ENSMUSG00000005698",
                    "regulatory_target": "ENSMUSG00000032328"
                },
                "ENSMUSG00000032397_ENSMUSG00000005698": {
                    "id": "ENSMUSG00000032397_ENSMUSG00000005698",
                    "type": null,
                    "score": null,
                    "reversable": false,
                    "correlations": {
                        "class1": 0.23215126522337637
                    },
                    "regulatory_source": "ENSMUSG00000005698",
                    "regulatory_target": "ENSMUSG00000032397"
                },
                "ENSMUSG00000033538_ENSMUSG00000005698": {
                    "id": "ENSMUSG00000033538_ENSMUSG00000005698",
                    "type": null,
                    "score": null,
                    "reversable": false,
                    "correlations": {
                        "class1": 0.2314775683383335
                    },
                    "regulatory_source": "ENSMUSG00000005698",
                    "regulatory_target": "ENSMUSG00000033538"
                },
                "ENSMUSG00000034210_ENSMUSG00000005698": {
                    "id": "ENSMUSG00000034210_ENSMUSG00000005698",
                    "type": null,
                    "score": null,
                    "reversable": false,
                    "correlations": {
                        "class1": 0.338445208141798
                    },
                    "regulatory_source": "ENSMUSG00000005698",
                    "regulatory_target": "ENSMUSG00000034210"
                },
                "ENSMUSG00000034274_ENSMUSG00000005698": {
                    "id": "ENSMUSG00000034274_ENSMUSG00000005698",
                    "type": null,
                    "score": null,
                    "reversable": false,
                    "correlations": {
                        "class1": 0.2880779601606249
                    },
                    "regulatory_source": "ENSMUSG00000005698",
                    "regulatory_target": "ENSMUSG00000034274"
                },
                "ENSMUSG00000034601_ENSMUSG00000005698": {
                    "id": "ENSMUSG00000034601_ENSMUSG00000005698",
                    "type": null,
                    "score": null,
                    "reversable": false,
                    "correlations": {
                        "class1": 0.6539288484130995
                    },
                    "regulatory_source": "ENSMUSG00000005698",
                    "regulatory_target": "ENSMUSG00000034601"
                },
                "ENSMUSG00000036202_ENSMUSG00000005698": {
                    "id": "ENSMUSG00000036202_ENSMUSG00000005698",
                    "type": null,
                    "score": null,
                    "reversable": false,
                    "correlations": {
                        "class1": 0.20612458642598594
                    },
                    "regulatory_source": "ENSMUSG00000005698",
                    "regulatory_target": "ENSMUSG00000036202"
                },
                "ENSMUSG00000036585_ENSMUSG00000005698": {
                    "id": "ENSMUSG00000036585_ENSMUSG00000005698",
                    "type": null,
                    "score": null,
                    "reversable": false,
                    "correlations": {
                        "class1": 0.27527171816350193
                    },
                    "regulatory_source": "ENSMUSG00000005698",
                    "regulatory_target": "ENSMUSG00000036585"
                },
                "ENSMUSG00000036707_ENSMUSG00000005698": {
                    "id": "ENSMUSG00000036707_ENSMUSG00000005698",
                    "type": null,
                    "score": null,
                    "reversable": false,
                    "correlations": {
                        "class1": 0.3270609068570511
                    },
                    "regulatory_source": "ENSMUSG00000005698",
                    "regulatory_target": "ENSMUSG00000036707"
                },
                "ENSMUSG00000037049_ENSMUSG00000005698": {
                    "id": "ENSMUSG00000037049_ENSMUSG00000005698",
                    "type": null,
                    "score": null,
                    "reversable": false,
                    "correlations": {
                        "class1": 0.2784755441537064
                    },
                    "regulatory_source": "ENSMUSG00000005698",
                    "regulatory_target": "ENSMUSG00000037049"
                },
                "ENSMUSG00000037795_ENSMUSG00000005698": {
                    "id": "ENSMUSG00000037795_ENSMUSG00000005698",
                    "type": null,
                    "score": null,
                    "reversable": false,
                    "correlations": {
                        "class1": 0.33471564378555246
                    },
                    "regulatory_source": "ENSMUSG00000005698",
                    "regulatory_target": "ENSMUSG00000037795"
                },
                "ENSMUSG00000037916_ENSMUSG00000005698": {
                    "id": "ENSMUSG00000037916_ENSMUSG00000005698",
                    "type": null,
                    "score": null,
                    "reversable": false,
                    "correlations": {
                        "class1": 0.36923687593679216
                    },
                    "regulatory_source": "ENSMUSG00000005698",
                    "regulatory_target": "ENSMUSG00000037916"
                },
                "ENSMUSG00000038518_ENSMUSG00000005698": {
                    "id": "ENSMUSG00000038518_ENSMUSG00000005698",
                    "type": null,
                    "score": null,
                    "reversable": false,
                    "correlations": {
                        "class1": 0.21419782954803093
                    },
                    "regulatory_source": "ENSMUSG00000005698",
                    "regulatory_target": "ENSMUSG00000038518"
                },
                "ENSMUSG00000038763_ENSMUSG00000005698": {
                    "id": "ENSMUSG00000038763_ENSMUSG00000005698",
                    "type": null,
                    "score": null,
                    "reversable": false,
                    "correlations": {
                        "class1": 0.4942013966643959
                    },
                    "regulatory_source": "ENSMUSG00000005698",
                    "regulatory_target": "ENSMUSG00000038763"
                },
                "ENSMUSG00000039103_ENSMUSG00000005698": {
                    "id": "ENSMUSG00000039103_ENSMUSG00000005698",
                    "type": null,
                    "score": null,
                    "reversable": false,
                    "correlations": {
                        "class1": 0.3410121105413106
                    },
                    "regulatory_source": "ENSMUSG00000005698",
                    "regulatory_target": "ENSMUSG00000039103"
                },
                "ENSMUSG00000039233_ENSMUSG00000005698": {
                    "id": "ENSMUSG00000039233_ENSMUSG00000005698",
                    "type": null,
                    "score": null,
                    "reversable": false,
                    "correlations": {
                        "class1": 0.6856893037208948
                    },
                    "regulatory_source": "ENSMUSG00000005698",
                    "regulatory_target": "ENSMUSG00000039233"
                },
                "ENSMUSG00000039478_ENSMUSG00000005698": {
                    "id": "ENSMUSG00000039478_ENSMUSG00000005698",
                    "type": null,
                    "score": null,
                    "reversable": false,
                    "correlations": {
                        "class1": 0.34152312744145463
                    },
                    "regulatory_source": "ENSMUSG00000005698",
                    "regulatory_target": "ENSMUSG00000039478"
                },
                "ENSMUSG00000039670_ENSMUSG00000005698": {
                    "id": "ENSMUSG00000039670_ENSMUSG00000005698",
                    "type": null,
                    "score": null,
                    "reversable": false,
                    "correlations": {
                        "class1": 0.2361094720428756
                    },
                    "regulatory_source": "ENSMUSG00000005698",
                    "regulatory_target": "ENSMUSG00000039670"
                },
                "ENSMUSG00000039987_ENSMUSG00000005698": {
                    "id": "ENSMUSG00000039987_ENSMUSG00000005698",
                    "type": null,
                    "score": null,
                    "reversable": false,
                    "correlations": {
                        "class1": 0.22507017956426278
                    },
                    "regulatory_source": "ENSMUSG00000005698",
                    "regulatory_target": "ENSMUSG00000039987"
                },
                "ENSMUSG00000040752_ENSMUSG00000005698": {
                    "id": "ENSMUSG00000040752_ENSMUSG00000005698",
                    "type": null,
                    "score": null,
                    "reversable": false,
                    "correlations": {
                        "class1": 0.3869493206578904
                    },
                    "regulatory_source": "ENSMUSG00000005698",
                    "regulatory_target": "ENSMUSG00000040752"
                },
                "ENSMUSG00000042165_ENSMUSG00000005698": {
                    "id": "ENSMUSG00000042165_ENSMUSG00000005698",
                    "type": null,
                    "score": null,
                    "reversable": false,
                    "correlations": {
                        "class1": 0.42823383477728
                    },
                    "regulatory_source": "ENSMUSG00000005698",
                    "regulatory_target": "ENSMUSG00000042165"
                },
                "ENSMUSG00000045948_ENSMUSG00000005698": {
                    "id": "ENSMUSG00000045948_ENSMUSG00000005698",
                    "type": null,
                    "score": null,
                    "reversable": false,
                    "correlations": {
                        "class1": 0.2132294016964738
                    },
                    "regulatory_source": "ENSMUSG00000005698",
                    "regulatory_target": "ENSMUSG00000045948"
                },
                "ENSMUSG00000045954_ENSMUSG00000005698": {
                    "id": "ENSMUSG00000045954_ENSMUSG00000005698",
                    "type": null,
                    "score": null,
                    "reversable": false,
                    "correlations": {
                        "class1": 0.22516797199524474
                    },
                    "regulatory_source": "ENSMUSG00000005698",
                    "regulatory_target": "ENSMUSG00000045954"
                },
                "ENSMUSG00000048410_ENSMUSG00000005698": {
                    "id": "ENSMUSG00000048410_ENSMUSG00000005698",
                    "type": null,
                    "score": null,
                    "reversable": false,
                    "correlations": {
                        "class1": 0.5291497357278409
                    },
                    "regulatory_source": "ENSMUSG00000005698",
                    "regulatory_target": "ENSMUSG00000048410"
                },
                "ENSMUSG00000050174_ENSMUSG00000005698": {
                    "id": "ENSMUSG00000050174_ENSMUSG00000005698",
                    "type": null,
                    "score": null,
                    "reversable": false,
                    "correlations": {
                        "class1": 0.20781911054193564
                    },
                    "regulatory_source": "ENSMUSG00000005698",
                    "regulatory_target": "ENSMUSG00000050174"
                },
                "ENSMUSG00000053453_ENSMUSG00000005698": {
                    "id": "ENSMUSG00000053453_ENSMUSG00000005698",
                    "type": null,
                    "score": null,
                    "reversable": false,
                    "correlations": {
                        "class1": 0.28695841288976315
                    },
                    "regulatory_source": "ENSMUSG00000005698",
                    "regulatory_target": "ENSMUSG00000053453"
                },
                "ENSMUSG00000053768_ENSMUSG00000005698": {
                    "id": "ENSMUSG00000053768_ENSMUSG00000005698",
                    "type": null,
                    "score": null,
                    "reversable": false,
                    "correlations": {
                        "class1": 0.29746318818948647
                    },
                    "regulatory_source": "ENSMUSG00000005698",
                    "regulatory_target": "ENSMUSG00000053768"
                },
                "ENSMUSG00000054823_ENSMUSG00000005698": {
                    "id": "ENSMUSG00000054823_ENSMUSG00000005698",
                    "type": null,
                    "score": null,
                    "reversable": false,
                    "correlations": {
                        "class1": 0.21686139814284178
                    },
                    "regulatory_source": "ENSMUSG00000005698",
                    "regulatory_target": "ENSMUSG00000054823"
                },
                "ENSMUSG00000056749_ENSMUSG00000005698": {
                    "id": "ENSMUSG00000056749_ENSMUSG00000005698",
                    "type": null,
                    "score": null,
                    "reversable": false,
                    "correlations": {
                        "class1": 0.6694191396369422
                    },
                    "regulatory_source": "ENSMUSG00000005698",
                    "regulatory_target": "ENSMUSG00000056749"
                },
                "ENSMUSG00000058135_ENSMUSG00000005698": {
                    "id": "ENSMUSG00000058135_ENSMUSG00000005698",
                    "type": null,
                    "score": null,
                    "reversable": false,
                    "correlations": {
                        "class1": 0.32713472012625616
                    },
                    "regulatory_source": "ENSMUSG00000005698",
                    "regulatory_target": "ENSMUSG00000058135"
                },
                "ENSMUSG00000058600_ENSMUSG00000005698": {
                    "id": "ENSMUSG00000058600_ENSMUSG00000005698",
                    "type": null,
                    "score": null,
                    "reversable": false,
                    "correlations": {
                        "class1": 0.31765897147404726
                    },
                    "regulatory_source": "ENSMUSG00000005698",
                    "regulatory_target": "ENSMUSG00000058600"
                },
                "ENSMUSG00000058655_ENSMUSG00000005698": {
                    "id": "ENSMUSG00000058655_ENSMUSG00000005698",
                    "type": null,
                    "score": null,
                    "reversable": false,
                    "correlations": {
                        "class1": 0.273230231336645
                    },
                    "regulatory_source": "ENSMUSG00000005698",
                    "regulatory_target": "ENSMUSG00000058655"
                },
                "ENSMUSG00000058690_ENSMUSG00000005698": {
                    "id": "ENSMUSG00000058690_ENSMUSG00000005698",
                    "type": null,
                    "score": null,
                    "reversable": false,
                    "correlations": {
                        "class1": 0.2585907299365167
                    },
                    "regulatory_source": "ENSMUSG00000005698",
                    "regulatory_target": "ENSMUSG00000058690"
                },
                "ENSMUSG00000059430_ENSMUSG00000005698": {
                    "id": "ENSMUSG00000059430_ENSMUSG00000005698",
                    "type": null,
                    "score": null,
                    "reversable": false,
                    "correlations": {
                        "class1": 0.677365180475307
                    },
                    "regulatory_source": "ENSMUSG00000005698",
                    "regulatory_target": "ENSMUSG00000059430"
                },
                "ENSMUSG00000060032_ENSMUSG00000005698": {
                    "id": "ENSMUSG00000060032_ENSMUSG00000005698",
                    "type": null,
                    "score": null,
                    "reversable": false,
                    "correlations": {
                        "class1": 0.20837673921724187
                    },
                    "regulatory_source": "ENSMUSG00000005698",
                    "regulatory_target": "ENSMUSG00000060032"
                },
                "ENSMUSG00000061286_ENSMUSG00000005698": {
                    "id": "ENSMUSG00000061286_ENSMUSG00000005698",
                    "type": null,
                    "score": null,
                    "reversable": false,
                    "correlations": {
                        "class1": 0.5486200564929267
                    },
                    "regulatory_source": "ENSMUSG00000005698",
                    "regulatory_target": "ENSMUSG00000061286"
                },
                "ENSMUSG00000062070_ENSMUSG00000005698": {
                    "id": "ENSMUSG00000062070_ENSMUSG00000005698",
                    "type": null,
                    "score": null,
                    "reversable": false,
                    "correlations": {
                        "class1": 0.27225146292971586
                    },
                    "regulatory_source": "ENSMUSG00000005698",
                    "regulatory_target": "ENSMUSG00000062070"
                },
                "ENSMUSG00000062580_ENSMUSG00000005698": {
                    "id": "ENSMUSG00000062580_ENSMUSG00000005698",
                    "type": null,
                    "score": null,
                    "reversable": false,
                    "correlations": {
                        "class1": 0.24325600819361168
                    },
                    "regulatory_source": "ENSMUSG00000005698",
                    "regulatory_target": "ENSMUSG00000062580"
                },
                "ENSMUSG00000064037_ENSMUSG00000005698": {
                    "id": "ENSMUSG00000064037_ENSMUSG00000005698",
                    "type": null,
                    "score": null,
                    "reversable": false,
                    "correlations": {
                        "class1": 0.3095658514538614
                    },
                    "regulatory_source": "ENSMUSG00000005698",
                    "regulatory_target": "ENSMUSG00000064037"
                },
                "ENSMUSG00000064302_ENSMUSG00000005698": {
                    "id": "ENSMUSG00000064302_ENSMUSG00000005698",
                    "type": null,
                    "score": null,
                    "reversable": false,
                    "correlations": {
                        "class1": 0.2829230616544442
                    },
                    "regulatory_source": "ENSMUSG00000005698",
                    "regulatory_target": "ENSMUSG00000064302"
                },
                "ENSMUSG00000066632_ENSMUSG00000005698": {
                    "id": "ENSMUSG00000066632_ENSMUSG00000005698",
                    "type": null,
                    "score": null,
                    "reversable": false,
                    "correlations": {
                        "class1": 0.2062260479179126
                    },
                    "regulatory_source": "ENSMUSG00000005698",
                    "regulatory_target": "ENSMUSG00000066632"
                },
                "ENSMUSG00000067818_ENSMUSG00000005698": {
                    "id": "ENSMUSG00000067818_ENSMUSG00000005698",
                    "type": null,
                    "score": null,
                    "reversable": false,
                    "correlations": {
                        "class1": 0.2848957949963284
                    },
                    "regulatory_source": "ENSMUSG00000005698",
                    "regulatory_target": "ENSMUSG00000067818"
                },
                "ENSMUSG00000068614_ENSMUSG00000005698": {
                    "id": "ENSMUSG00000068614_ENSMUSG00000005698",
                    "type": null,
                    "score": null,
                    "reversable": false,
                    "correlations": {
                        "class1": 0.20498227221039975
                    },
                    "regulatory_source": "ENSMUSG00000005698",
                    "regulatory_target": "ENSMUSG00000068614"
                },
                "ENSMUSG00000069089_ENSMUSG00000005698": {
                    "id": "ENSMUSG00000069089_ENSMUSG00000005698",
                    "type": null,
                    "score": null,
                    "reversable": false,
                    "correlations": {
                        "class1": 0.283647062797693
                    },
                    "regulatory_source": "ENSMUSG00000005698",
                    "regulatory_target": "ENSMUSG00000069089"
                },
                "ENSMUSG00000070284_ENSMUSG00000005698": {
                    "id": "ENSMUSG00000070284_ENSMUSG00000005698",
                    "type": null,
                    "score": null,
                    "reversable": false,
                    "correlations": {
                        "class1": 0.23762397783052572
                    },
                    "regulatory_source": "ENSMUSG00000005698",
                    "regulatory_target": "ENSMUSG00000070284"
                },
                "ENSMUSG00000077450_ENSMUSG00000005698": {
                    "id": "ENSMUSG00000077450_ENSMUSG00000005698",
                    "type": null,
                    "score": null,
                    "reversable": false,
                    "correlations": {
                        "class1": 0.20221479313501936
                    },
                    "regulatory_source": "ENSMUSG00000005698",
                    "regulatory_target": "ENSMUSG00000077450"
                },
                "ENSMUSG00000078154_ENSMUSG00000005698": {
                    "id": "ENSMUSG00000078154_ENSMUSG00000005698",
                    "type": null,
                    "score": null,
                    "reversable": false,
                    "correlations": {
                        "class1": 0.2417424181096096
                    },
                    "regulatory_source": "ENSMUSG00000005698",
                    "regulatory_target": "ENSMUSG00000078154"
                },
                "ENSMUSG00000082283_ENSMUSG00000005698": {
                    "id": "ENSMUSG00000082283_ENSMUSG00000005698",
                    "type": null,
                    "score": null,
                    "reversable": false,
                    "correlations": {
                        "class1": 0.2516453868301254
                    },
                    "regulatory_source": "ENSMUSG00000005698",
                    "regulatory_target": "ENSMUSG00000082283"
                },
                "ENSMUSG00000084349_ENSMUSG00000005698": {
                    "id": "ENSMUSG00000084349_ENSMUSG00000005698",
                    "type": null,
                    "score": null,
                    "reversable": false,
                    "correlations": {
                        "class1": 0.3043528190159517
                    },
                    "regulatory_source": "ENSMUSG00000005698",
                    "regulatory_target": "ENSMUSG00000084349"
                },
                "ENSMUSG00000086298_ENSMUSG00000005698": {
                    "id": "ENSMUSG00000086298_ENSMUSG00000005698",
                    "type": null,
                    "score": null,
                    "reversable": false,
                    "correlations": {
                        "class1": 0.4889603133593703
                    },
                    "regulatory_source": "ENSMUSG00000005698",
                    "regulatory_target": "ENSMUSG00000086298"
                },
                "ENSMUSG00000090812_ENSMUSG00000005698": {
                    "id": "ENSMUSG00000090812_ENSMUSG00000005698",
                    "type": null,
                    "score": null,
                    "reversable": false,
                    "correlations": {
                        "class1": 0.5293596463624746
                    },
                    "regulatory_source": "ENSMUSG00000005698",
                    "regulatory_target": "ENSMUSG00000090812"
                },
                "ENSMUSG00000094320_ENSMUSG00000005698": {
                    "id": "ENSMUSG00000094320_ENSMUSG00000005698",
                    "type": null,
                    "score": null,
                    "reversable": false,
                    "correlations": {
                        "class1": 0.24386015484051718
                    },
                    "regulatory_source": "ENSMUSG00000005698",
                    "regulatory_target": "ENSMUSG00000094320"
                },
                "ENSMUSG00000006215_ENSMUSG00000001467": {
                    "id": "ENSMUSG00000006215_ENSMUSG00000001467",
                    "type": null,
                    "score": null,
                    "reversable": false,
                    "correlations": {
                        "class1": 0.27881113493363496
                    },
                    "regulatory_source": "ENSMUSG00000006215",
                    "regulatory_target": "ENSMUSG00000001467"
                },
                "ENSMUSG00000006215_ENSMUSG00000003429": {
                    "id": "ENSMUSG00000006215_ENSMUSG00000003429",
                    "type": null,
                    "score": null,
                    "reversable": false,
                    "correlations": {
                        "class1": 0.4718588732662367
                    },
                    "regulatory_source": "ENSMUSG00000006215",
                    "regulatory_target": "ENSMUSG00000003429"
                },
                "ENSMUSG00000013539_ENSMUSG00000006215": {
                    "id": "ENSMUSG00000013539_ENSMUSG00000006215",
                    "type": null,
                    "score": null,
                    "reversable": false,
                    "correlations": {
                        "class1": 0.5124768604122517
                    },
                    "regulatory_source": "ENSMUSG00000006215",
                    "regulatory_target": "ENSMUSG00000013539"
                },
                "ENSMUSG00000014177_ENSMUSG00000006215": {
                    "id": "ENSMUSG00000014177_ENSMUSG00000006215",
                    "type": null,
                    "score": null,
                    "reversable": false,
                    "correlations": {
                        "class1": 0.25928518374334736
                    },
                    "regulatory_source": "ENSMUSG00000006215",
                    "regulatory_target": "ENSMUSG00000014177"
                },
                "ENSMUSG00000018405_ENSMUSG00000006215": {
                    "id": "ENSMUSG00000018405_ENSMUSG00000006215",
                    "type": null,
                    "score": null,
                    "reversable": false,
                    "correlations": {
                        "class1": 0.393598399182083
                    },
                    "regulatory_source": "ENSMUSG00000006215",
                    "regulatory_target": "ENSMUSG00000018405"
                },
                "ENSMUSG00000020721_ENSMUSG00000006215": {
                    "id": "ENSMUSG00000020721_ENSMUSG00000006215",
                    "type": null,
                    "score": null,
                    "reversable": false,
                    "correlations": {
                        "class1": 0.20070956777582769
                    },
                    "regulatory_source": "ENSMUSG00000006215",
                    "regulatory_target": "ENSMUSG00000020721"
                },
                "ENSMUSG00000021714_ENSMUSG00000006215": {
                    "id": "ENSMUSG00000021714_ENSMUSG00000006215",
                    "type": null,
                    "score": null,
                    "reversable": false,
                    "correlations": {
                        "class1": 0.2979457664162863
                    },
                    "regulatory_source": "ENSMUSG00000006215",
                    "regulatory_target": "ENSMUSG00000021714"
                },
                "ENSMUSG00000022010_ENSMUSG00000006215": {
                    "id": "ENSMUSG00000022010_ENSMUSG00000006215",
                    "type": null,
                    "score": null,
                    "reversable": false,
                    "correlations": {
                        "class1": 0.5599907830458472
                    },
                    "regulatory_source": "ENSMUSG00000006215",
                    "regulatory_target": "ENSMUSG00000022010"
                },
                "ENSMUSG00000022024_ENSMUSG00000006215": {
                    "id": "ENSMUSG00000022024_ENSMUSG00000006215",
                    "type": null,
                    "score": null,
                    "reversable": false,
                    "correlations": {
                        "class1": 0.287720304148555
                    },
                    "regulatory_source": "ENSMUSG00000006215",
                    "regulatory_target": "ENSMUSG00000022024"
                },
                "ENSMUSG00000026112_ENSMUSG00000006215": {
                    "id": "ENSMUSG00000026112_ENSMUSG00000006215",
                    "type": null,
                    "score": null,
                    "reversable": false,
                    "correlations": {
                        "class1": 0.472285620641042
                    },
                    "regulatory_source": "ENSMUSG00000006215",
                    "regulatory_target": "ENSMUSG00000026112"
                },
                "ENSMUSG00000028530_ENSMUSG00000006215": {
                    "id": "ENSMUSG00000028530_ENSMUSG00000006215",
                    "type": null,
                    "score": null,
                    "reversable": false,
                    "correlations": {
                        "class1": 0.8095960639299725
                    },
                    "regulatory_source": "ENSMUSG00000006215",
                    "regulatory_target": "ENSMUSG00000028530"
                },
                "ENSMUSG00000028772_ENSMUSG00000006215": {
                    "id": "ENSMUSG00000028772_ENSMUSG00000006215",
                    "type": null,
                    "score": null,
                    "reversable": false,
                    "correlations": {
                        "class1": 0.2032954381517312
                    },
                    "regulatory_source": "ENSMUSG00000006215",
                    "regulatory_target": "ENSMUSG00000028772"
                },
                "ENSMUSG00000029686_ENSMUSG00000006215": {
                    "id": "ENSMUSG00000029686_ENSMUSG00000006215",
                    "type": null,
                    "score": null,
                    "reversable": false,
                    "correlations": {
                        "class1": 0.28364452754516706
                    },
                    "regulatory_source": "ENSMUSG00000006215",
                    "regulatory_target": "ENSMUSG00000029686"
                },
                "ENSMUSG00000030942_ENSMUSG00000006215": {
                    "id": "ENSMUSG00000030942_ENSMUSG00000006215",
                    "type": null,
                    "score": null,
                    "reversable": false,
                    "correlations": {
                        "class1": 0.6594252262078515
                    },
                    "regulatory_source": "ENSMUSG00000006215",
                    "regulatory_target": "ENSMUSG00000030942"
                },
                "ENSMUSG00000031583_ENSMUSG00000006215": {
                    "id": "ENSMUSG00000031583_ENSMUSG00000006215",
                    "type": null,
                    "score": null,
                    "reversable": false,
                    "correlations": {
                        "class1": 0.34793075451881755
                    },
                    "regulatory_source": "ENSMUSG00000006215",
                    "regulatory_target": "ENSMUSG00000031583"
                },
                "ENSMUSG00000031918_ENSMUSG00000006215": {
                    "id": "ENSMUSG00000031918_ENSMUSG00000006215",
                    "type": null,
                    "score": null,
                    "reversable": false,
                    "correlations": {
                        "class1": 0.547777635789774
                    },
                    "regulatory_source": "ENSMUSG00000006215",
                    "regulatory_target": "ENSMUSG00000031918"
                },
                "ENSMUSG00000033943_ENSMUSG00000006215": {
                    "id": "ENSMUSG00000033943_ENSMUSG00000006215",
                    "type": null,
                    "score": null,
                    "reversable": false,
                    "correlations": {
                        "class1": 0.21837255093444288
                    },
                    "regulatory_source": "ENSMUSG00000006215",
                    "regulatory_target": "ENSMUSG00000033943"
                },
                "ENSMUSG00000034343_ENSMUSG00000006215": {
                    "id": "ENSMUSG00000034343_ENSMUSG00000006215",
                    "type": null,
                    "score": null,
                    "reversable": false,
                    "correlations": {
                        "class1": 0.20338529604740826
                    },
                    "regulatory_source": "ENSMUSG00000006215",
                    "regulatory_target": "ENSMUSG00000034343"
                },
                "ENSMUSG00000034880_ENSMUSG00000006215": {
                    "id": "ENSMUSG00000034880_ENSMUSG00000006215",
                    "type": null,
                    "score": null,
                    "reversable": false,
                    "correlations": {
                        "class1": 0.2151562001167775
                    },
                    "regulatory_source": "ENSMUSG00000006215",
                    "regulatory_target": "ENSMUSG00000034880"
                },
                "ENSMUSG00000035212_ENSMUSG00000006215": {
                    "id": "ENSMUSG00000035212_ENSMUSG00000006215",
                    "type": null,
                    "score": null,
                    "reversable": false,
                    "correlations": {
                        "class1": 0.4890590493209943
                    },
                    "regulatory_source": "ENSMUSG00000006215",
                    "regulatory_target": "ENSMUSG00000035212"
                },
                "ENSMUSG00000036678_ENSMUSG00000006215": {
                    "id": "ENSMUSG00000036678_ENSMUSG00000006215",
                    "type": null,
                    "score": null,
                    "reversable": false,
                    "correlations": {
                        "class1": 0.2024055263182053
                    },
                    "regulatory_source": "ENSMUSG00000006215",
                    "regulatory_target": "ENSMUSG00000036678"
                },
                "ENSMUSG00000042032_ENSMUSG00000006215": {
                    "id": "ENSMUSG00000042032_ENSMUSG00000006215",
                    "type": null,
                    "score": null,
                    "reversable": false,
                    "correlations": {
                        "class1": 0.46884572100040406
                    },
                    "regulatory_source": "ENSMUSG00000006215",
                    "regulatory_target": "ENSMUSG00000042032"
                },
                "ENSMUSG00000044308_ENSMUSG00000006215": {
                    "id": "ENSMUSG00000044308_ENSMUSG00000006215",
                    "type": null,
                    "score": null,
                    "reversable": false,
                    "correlations": {
                        "class1": 0.3779285423159298
                    },
                    "regulatory_source": "ENSMUSG00000006215",
                    "regulatory_target": "ENSMUSG00000044308"
                },
                "ENSMUSG00000056629_ENSMUSG00000006215": {
                    "id": "ENSMUSG00000056629_ENSMUSG00000006215",
                    "type": null,
                    "score": null,
                    "reversable": false,
                    "correlations": {
                        "class1": 0.21649307496554676
                    },
                    "regulatory_source": "ENSMUSG00000006215",
                    "regulatory_target": "ENSMUSG00000056629"
                },
                "ENSMUSG00000057762_ENSMUSG00000006215": {
                    "id": "ENSMUSG00000057762_ENSMUSG00000006215",
                    "type": null,
                    "score": null,
                    "reversable": false,
                    "correlations": {
                        "class1": 0.22595373047668466
                    },
                    "regulatory_source": "ENSMUSG00000006215",
                    "regulatory_target": "ENSMUSG00000057762"
                },
                "ENSMUSG00000058013_ENSMUSG00000006215": {
                    "id": "ENSMUSG00000058013_ENSMUSG00000006215",
                    "type": null,
                    "score": null,
                    "reversable": false,
                    "correlations": {
                        "class1": 0.40996546540603535
                    },
                    "regulatory_source": "ENSMUSG00000006215",
                    "regulatory_target": "ENSMUSG00000058013"
                },
                "ENSMUSG00000062421_ENSMUSG00000006215": {
                    "id": "ENSMUSG00000062421_ENSMUSG00000006215",
                    "type": null,
                    "score": null,
                    "reversable": false,
                    "correlations": {
                        "class1": 0.49025199998325214
                    },
                    "regulatory_source": "ENSMUSG00000006215",
                    "regulatory_target": "ENSMUSG00000062421"
                },
                "ENSMUSG00000090862_ENSMUSG00000006215": {
                    "id": "ENSMUSG00000090862_ENSMUSG00000006215",
                    "type": null,
                    "score": null,
                    "reversable": false,
                    "correlations": {
                        "class1": 0.3324618196149482
                    },
                    "regulatory_source": "ENSMUSG00000006215",
                    "regulatory_target": "ENSMUSG00000090862"
                },
                "ENSMUSG00000021235_ENSMUSG00000006705": {
                    "id": "ENSMUSG00000021235_ENSMUSG00000006705",
                    "type": null,
                    "score": null,
                    "reversable": false,
                    "correlations": {
                        "class1": 0.2380000055631851
                    },
                    "regulatory_source": "ENSMUSG00000006705",
                    "regulatory_target": "ENSMUSG00000021235"
                },
                "ENSMUSG00000022760_ENSMUSG00000006705": {
                    "id": "ENSMUSG00000022760_ENSMUSG00000006705",
                    "type": null,
                    "score": null,
                    "reversable": false,
                    "correlations": {
                        "class1": 0.5374662816230563
                    },
                    "regulatory_source": "ENSMUSG00000006705",
                    "regulatory_target": "ENSMUSG00000022760"
                },
                "ENSMUSG00000057335_ENSMUSG00000006705": {
                    "id": "ENSMUSG00000057335_ENSMUSG00000006705",
                    "type": null,
                    "score": null,
                    "reversable": false,
                    "correlations": {
                        "class1": 0.35999250248566245
                    },
                    "regulatory_source": "ENSMUSG00000006705",
                    "regulatory_target": "ENSMUSG00000057335"
                },
                "ENSMUSG00000089832_ENSMUSG00000006705": {
                    "id": "ENSMUSG00000089832_ENSMUSG00000006705",
                    "type": null,
                    "score": null,
                    "reversable": false,
                    "correlations": {
                        "class1": 0.31626364303965404
                    },
                    "regulatory_source": "ENSMUSG00000006705",
                    "regulatory_target": "ENSMUSG00000089832"
                },
                "ENSMUSG00000008575_ENSMUSG00000000056": {
                    "id": "ENSMUSG00000008575_ENSMUSG00000000056",
                    "type": null,
                    "score": null,
                    "reversable": false,
                    "correlations": {
                        "class1": 0.25524610712408163
                    },
                    "regulatory_source": "ENSMUSG00000008575",
                    "regulatory_target": "ENSMUSG00000000056"
                },
                "ENSMUSG00000008575_ENSMUSG00000000538": {
                    "id": "ENSMUSG00000008575_ENSMUSG00000000538",
                    "type": null,
                    "score": null,
                    "reversable": false,
                    "correlations": {
                        "class1": 0.5273622764980619
                    },
                    "regulatory_source": "ENSMUSG00000008575",
                    "regulatory_target": "ENSMUSG00000000538"
                },
                "ENSMUSG00000008575_ENSMUSG00000001911": {
                    "id": "ENSMUSG00000008575_ENSMUSG00000001911",
                    "type": null,
                    "score": null,
                    "reversable": false,
                    "correlations": {
                        "class1": 0.26885066083045756
                    },
                    "regulatory_source": "ENSMUSG00000008575",
                    "regulatory_target": "ENSMUSG00000001911"
                },
                "ENSMUSG00000008575_ENSMUSG00000002102": {
                    "id": "ENSMUSG00000008575_ENSMUSG00000002102",
                    "type": null,
                    "score": null,
                    "reversable": false,
                    "correlations": {
                        "class1": 0.2503588192531897
                    },
                    "regulatory_source": "ENSMUSG00000008575",
                    "regulatory_target": "ENSMUSG00000002102"
                },
                "ENSMUSG00000008575_ENSMUSG00000002748": {
                    "id": "ENSMUSG00000008575_ENSMUSG00000002748",
                    "type": null,
                    "score": null,
                    "reversable": false,
                    "correlations": {
                        "class1": 0.35341675436210895
                    },
                    "regulatory_source": "ENSMUSG00000008575",
                    "regulatory_target": "ENSMUSG00000002748"
                },
                "ENSMUSG00000008575_ENSMUSG00000003068": {
                    "id": "ENSMUSG00000008575_ENSMUSG00000003068",
                    "type": null,
                    "score": null,
                    "reversable": false,
                    "correlations": {
                        "class1": 0.38223164201593346
                    },
                    "regulatory_source": "ENSMUSG00000008575",
                    "regulatory_target": "ENSMUSG00000003068"
                },
                "ENSMUSG00000008575_ENSMUSG00000004268": {
                    "id": "ENSMUSG00000008575_ENSMUSG00000004268",
                    "type": null,
                    "score": null,
                    "reversable": false,
                    "correlations": {
                        "class1": 0.26456981651609174
                    },
                    "regulatory_source": "ENSMUSG00000008575",
                    "regulatory_target": "ENSMUSG00000004268"
                },
                "ENSMUSG00000008575_ENSMUSG00000004347": {
                    "id": "ENSMUSG00000008575_ENSMUSG00000004347",
                    "type": null,
                    "score": null,
                    "reversable": false,
                    "correlations": {
                        "class1": 0.30473475216024254
                    },
                    "regulatory_source": "ENSMUSG00000008575",
                    "regulatory_target": "ENSMUSG00000004347"
                },
                "ENSMUSG00000008575_ENSMUSG00000004980": {
                    "id": "ENSMUSG00000008575_ENSMUSG00000004980",
                    "type": null,
                    "score": null,
                    "reversable": false,
                    "correlations": {
                        "class1": 0.22529325514264348
                    },
                    "regulatory_source": "ENSMUSG00000008575",
                    "regulatory_target": "ENSMUSG00000004980"
                },
                "ENSMUSG00000008575_ENSMUSG00000005354": {
                    "id": "ENSMUSG00000008575_ENSMUSG00000005354",
                    "type": null,
                    "score": null,
                    "reversable": false,
                    "correlations": {
                        "class1": 0.2858922479884685
                    },
                    "regulatory_source": "ENSMUSG00000008575",
                    "regulatory_target": "ENSMUSG00000005354"
                },
                "ENSMUSG00000008575_ENSMUSG00000006356": {
                    "id": "ENSMUSG00000008575_ENSMUSG00000006356",
                    "type": null,
                    "score": null,
                    "reversable": false,
                    "correlations": {
                        "class1": 0.30533558493499974
                    },
                    "regulatory_source": "ENSMUSG00000008575",
                    "regulatory_target": "ENSMUSG00000006356"
                },
                "ENSMUSG00000008575_ENSMUSG00000006576": {
                    "id": "ENSMUSG00000008575_ENSMUSG00000006576",
                    "type": null,
                    "score": null,
                    "reversable": false,
                    "correlations": {
                        "class1": 0.3167108655847529
                    },
                    "regulatory_source": "ENSMUSG00000008575",
                    "regulatory_target": "ENSMUSG00000006576"
                },
                "ENSMUSG00000008575_ENSMUSG00000006717": {
                    "id": "ENSMUSG00000008575_ENSMUSG00000006717",
                    "type": null,
                    "score": null,
                    "reversable": false,
                    "correlations": {
                        "class1": 0.32036963572033056
                    },
                    "regulatory_source": "ENSMUSG00000008575",
                    "regulatory_target": "ENSMUSG00000006717"
                },
                "ENSMUSG00000008575_ENSMUSG00000006728": {
                    "id": "ENSMUSG00000008575_ENSMUSG00000006728",
                    "type": null,
                    "score": null,
                    "reversable": false,
                    "correlations": {
                        "class1": 0.22982178390811017
                    },
                    "regulatory_source": "ENSMUSG00000008575",
                    "regulatory_target": "ENSMUSG00000006728"
                },
                "ENSMUSG00000008575_ENSMUSG00000006818": {
                    "id": "ENSMUSG00000008575_ENSMUSG00000006818",
                    "type": null,
                    "score": null,
                    "reversable": false,
                    "correlations": {
                        "class1": 0.5453355639474409
                    },
                    "regulatory_source": "ENSMUSG00000008575",
                    "regulatory_target": "ENSMUSG00000006818"
                },
                "ENSMUSG00000008822_ENSMUSG00000008575": {
                    "id": "ENSMUSG00000008822_ENSMUSG00000008575",
                    "type": null,
                    "score": null,
                    "reversable": false,
                    "correlations": {
                        "class1": 0.34410434503625403
                    },
                    "regulatory_source": "ENSMUSG00000008575",
                    "regulatory_target": "ENSMUSG00000008822"
                },
                "ENSMUSG00000009863_ENSMUSG00000008575": {
                    "id": "ENSMUSG00000009863_ENSMUSG00000008575",
                    "type": null,
                    "score": null,
                    "reversable": false,
                    "correlations": {
                        "class1": 0.2163720263406769
                    },
                    "regulatory_source": "ENSMUSG00000008575",
                    "regulatory_target": "ENSMUSG00000009863"
                },
                "ENSMUSG00000013419_ENSMUSG00000008575": {
                    "id": "ENSMUSG00000013419_ENSMUSG00000008575",
                    "type": null,
                    "score": null,
                    "reversable": false,
                    "correlations": {
                        "class1": 0.4116794852040666
                    },
                    "regulatory_source": "ENSMUSG00000008575",
                    "regulatory_target": "ENSMUSG00000013419"
                },
                "ENSMUSG00000014313_ENSMUSG00000008575": {
                    "id": "ENSMUSG00000014313_ENSMUSG00000008575",
                    "type": null,
                    "score": null,
                    "reversable": false,
                    "correlations": {
                        "class1": 0.22279909671093073
                    },
                    "regulatory_source": "ENSMUSG00000008575",
                    "regulatory_target": "ENSMUSG00000014313"
                },
                "ENSMUSG00000014606_ENSMUSG00000008575": {
                    "id": "ENSMUSG00000014606_ENSMUSG00000008575",
                    "type": null,
                    "score": null,
                    "reversable": false,
                    "correlations": {
                        "class1": 0.31396984383747606
                    },
                    "regulatory_source": "ENSMUSG00000008575",
                    "regulatory_target": "ENSMUSG00000014606"
                },
                "ENSMUSG00000016252_ENSMUSG00000008575": {
                    "id": "ENSMUSG00000016252_ENSMUSG00000008575",
                    "type": null,
                    "score": null,
                    "reversable": false,
                    "correlations": {
                        "class1": 0.29274318353431183
                    },
                    "regulatory_source": "ENSMUSG00000008575",
                    "regulatory_target": "ENSMUSG00000016252"
                },
                "ENSMUSG00000016528_ENSMUSG00000008575": {
                    "id": "ENSMUSG00000016528_ENSMUSG00000008575",
                    "type": null,
                    "score": null,
                    "reversable": false,
                    "correlations": {
                        "class1": 0.3033265776050819
                    },
                    "regulatory_source": "ENSMUSG00000008575",
                    "regulatory_target": "ENSMUSG00000016528"
                },
                "ENSMUSG00000018395_ENSMUSG00000008575": {
                    "id": "ENSMUSG00000018395_ENSMUSG00000008575",
                    "type": null,
                    "score": null,
                    "reversable": false,
                    "correlations": {
                        "class1": 0.39037159850832803
                    },
                    "regulatory_source": "ENSMUSG00000008575",
                    "regulatory_target": "ENSMUSG00000018395"
                },
                "ENSMUSG00000019362_ENSMUSG00000008575": {
                    "id": "ENSMUSG00000019362_ENSMUSG00000008575",
                    "type": null,
                    "score": null,
                    "reversable": false,
                    "correlations": {
                        "class1": 0.2289676708628901
                    },
                    "regulatory_source": "ENSMUSG00000008575",
                    "regulatory_target": "ENSMUSG00000019362"
                },
                "ENSMUSG00000019979_ENSMUSG00000008575": {
                    "id": "ENSMUSG00000019979_ENSMUSG00000008575",
                    "type": null,
                    "score": null,
                    "reversable": false,
                    "correlations": {
                        "class1": 0.2782619526416761
                    },
                    "regulatory_source": "ENSMUSG00000008575",
                    "regulatory_target": "ENSMUSG00000019979"
                },
                "ENSMUSG00000020074_ENSMUSG00000008575": {
                    "id": "ENSMUSG00000020074_ENSMUSG00000008575",
                    "type": null,
                    "score": null,
                    "reversable": false,
                    "correlations": {
                        "class1": 0.21724032444667435
                    },
                    "regulatory_source": "ENSMUSG00000008575",
                    "regulatory_target": "ENSMUSG00000020074"
                },
                "ENSMUSG00000020133_ENSMUSG00000008575": {
                    "id": "ENSMUSG00000020133_ENSMUSG00000008575",
                    "type": null,
                    "score": null,
                    "reversable": false,
                    "correlations": {
                        "class1": 0.4845512160411785
                    },
                    "regulatory_source": "ENSMUSG00000008575",
                    "regulatory_target": "ENSMUSG00000020133"
                },
                "ENSMUSG00000020163_ENSMUSG00000008575": {
                    "id": "ENSMUSG00000020163_ENSMUSG00000008575",
                    "type": null,
                    "score": null,
                    "reversable": false,
                    "correlations": {
                        "class1": 0.43392028991860904
                    },
                    "regulatory_source": "ENSMUSG00000008575",
                    "regulatory_target": "ENSMUSG00000020163"
                },
                "ENSMUSG00000020741_ENSMUSG00000008575": {
                    "id": "ENSMUSG00000020741_ENSMUSG00000008575",
                    "type": null,
                    "score": null,
                    "reversable": false,
                    "correlations": {
                        "class1": 0.22262672257743282
                    },
                    "regulatory_source": "ENSMUSG00000008575",
                    "regulatory_target": "ENSMUSG00000020741"
                },
                "ENSMUSG00000020849_ENSMUSG00000008575": {
                    "id": "ENSMUSG00000020849_ENSMUSG00000008575",
                    "type": null,
                    "score": null,
                    "reversable": false,
                    "correlations": {
                        "class1": 0.5176649649862836
                    },
                    "regulatory_source": "ENSMUSG00000008575",
                    "regulatory_target": "ENSMUSG00000020849"
                },
                "ENSMUSG00000021238_ENSMUSG00000008575": {
                    "id": "ENSMUSG00000021238_ENSMUSG00000008575",
                    "type": null,
                    "score": null,
                    "reversable": false,
                    "correlations": {
                        "class1": 0.41584508186447205
                    },
                    "regulatory_source": "ENSMUSG00000008575",
                    "regulatory_target": "ENSMUSG00000021238"
                },
                "ENSMUSG00000021520_ENSMUSG00000008575": {
                    "id": "ENSMUSG00000021520_ENSMUSG00000008575",
                    "type": null,
                    "score": null,
                    "reversable": false,
                    "correlations": {
                        "class1": 0.368560468922353
                    },
                    "regulatory_source": "ENSMUSG00000008575",
                    "regulatory_target": "ENSMUSG00000021520"
                },
                "ENSMUSG00000021577_ENSMUSG00000008575": {
                    "id": "ENSMUSG00000021577_ENSMUSG00000008575",
                    "type": null,
                    "score": null,
                    "reversable": false,
                    "correlations": {
                        "class1": 0.21048343891845098
                    },
                    "regulatory_source": "ENSMUSG00000008575",
                    "regulatory_target": "ENSMUSG00000021577"
                },
                "ENSMUSG00000021748_ENSMUSG00000008575": {
                    "id": "ENSMUSG00000021748_ENSMUSG00000008575",
                    "type": null,
                    "score": null,
                    "reversable": false,
                    "correlations": {
                        "class1": 0.22365068458300708
                    },
                    "regulatory_source": "ENSMUSG00000008575",
                    "regulatory_target": "ENSMUSG00000021748"
                },
                "ENSMUSG00000021906_ENSMUSG00000008575": {
                    "id": "ENSMUSG00000021906_ENSMUSG00000008575",
                    "type": null,
                    "score": null,
                    "reversable": false,
                    "correlations": {
                        "class1": 0.30837591337737214
                    },
                    "regulatory_source": "ENSMUSG00000008575",
                    "regulatory_target": "ENSMUSG00000021906"
                },
                "ENSMUSG00000021917_ENSMUSG00000008575": {
                    "id": "ENSMUSG00000021917_ENSMUSG00000008575",
                    "type": null,
                    "score": null,
                    "reversable": false,
                    "correlations": {
                        "class1": 0.4884556784181866
                    },
                    "regulatory_source": "ENSMUSG00000008575",
                    "regulatory_target": "ENSMUSG00000021917"
                },
                "ENSMUSG00000022174_ENSMUSG00000008575": {
                    "id": "ENSMUSG00000022174_ENSMUSG00000008575",
                    "type": null,
                    "score": null,
                    "reversable": false,
                    "correlations": {
                        "class1": 0.38398182338982767
                    },
                    "regulatory_source": "ENSMUSG00000008575",
                    "regulatory_target": "ENSMUSG00000022174"
                },
                "ENSMUSG00000022186_ENSMUSG00000008575": {
                    "id": "ENSMUSG00000022186_ENSMUSG00000008575",
                    "type": null,
                    "score": null,
                    "reversable": false,
                    "correlations": {
                        "class1": 0.2491267731235249
                    },
                    "regulatory_source": "ENSMUSG00000008575",
                    "regulatory_target": "ENSMUSG00000022186"
                },
                "ENSMUSG00000022354_ENSMUSG00000008575": {
                    "id": "ENSMUSG00000022354_ENSMUSG00000008575",
                    "type": null,
                    "score": null,
                    "reversable": false,
                    "correlations": {
                        "class1": 0.26141037208077744
                    },
                    "regulatory_source": "ENSMUSG00000008575",
                    "regulatory_target": "ENSMUSG00000022354"
                },
                "ENSMUSG00000022452_ENSMUSG00000008575": {
                    "id": "ENSMUSG00000022452_ENSMUSG00000008575",
                    "type": null,
                    "score": null,
                    "reversable": false,
                    "correlations": {
                        "class1": 0.2722429117594549
                    },
                    "regulatory_source": "ENSMUSG00000008575",
                    "regulatory_target": "ENSMUSG00000022452"
                },
                "ENSMUSG00000022477_ENSMUSG00000008575": {
                    "id": "ENSMUSG00000022477_ENSMUSG00000008575",
                    "type": null,
                    "score": null,
                    "reversable": false,
                    "correlations": {
                        "class1": 0.36408104362289284
                    },
                    "regulatory_source": "ENSMUSG00000008575",
                    "regulatory_target": "ENSMUSG00000022477"
                },
                "ENSMUSG00000022820_ENSMUSG00000008575": {
                    "id": "ENSMUSG00000022820_ENSMUSG00000008575",
                    "type": null,
                    "score": null,
                    "reversable": false,
                    "correlations": {
                        "class1": 0.24038679398337412
                    },
                    "regulatory_source": "ENSMUSG00000008575",
                    "regulatory_target": "ENSMUSG00000022820"
                },
                "ENSMUSG00000022884_ENSMUSG00000008575": {
                    "id": "ENSMUSG00000022884_ENSMUSG00000008575",
                    "type": null,
                    "score": null,
                    "reversable": false,
                    "correlations": {
                        "class1": 0.2320663895106823
                    },
                    "regulatory_source": "ENSMUSG00000008575",
                    "regulatory_target": "ENSMUSG00000022884"
                },
                "ENSMUSG00000023089_ENSMUSG00000008575": {
                    "id": "ENSMUSG00000023089_ENSMUSG00000008575",
                    "type": null,
                    "score": null,
                    "reversable": false,
                    "correlations": {
                        "class1": 0.44588209875964613
                    },
                    "regulatory_source": "ENSMUSG00000008575",
                    "regulatory_target": "ENSMUSG00000023089"
                },
                "ENSMUSG00000023150_ENSMUSG00000008575": {
                    "id": "ENSMUSG00000023150_ENSMUSG00000008575",
                    "type": null,
                    "score": null,
                    "reversable": false,
                    "correlations": {
                        "class1": 0.30690853258253226
                    },
                    "regulatory_source": "ENSMUSG00000008575",
                    "regulatory_target": "ENSMUSG00000023150"
                },
                "ENSMUSG00000023971_ENSMUSG00000008575": {
                    "id": "ENSMUSG00000023971_ENSMUSG00000008575",
                    "type": null,
                    "score": null,
                    "reversable": false,
                    "correlations": {
                        "class1": 0.22107725605903514
                    },
                    "regulatory_source": "ENSMUSG00000008575",
                    "regulatory_target": "ENSMUSG00000023971"
                },
                "ENSMUSG00000024059_ENSMUSG00000008575": {
                    "id": "ENSMUSG00000024059_ENSMUSG00000008575",
                    "type": null,
                    "score": null,
                    "reversable": false,
                    "correlations": {
                        "class1": 0.49713132300660573
                    },
                    "regulatory_source": "ENSMUSG00000008575",
                    "regulatory_target": "ENSMUSG00000024059"
                },
                "ENSMUSG00000024298_ENSMUSG00000008575": {
                    "id": "ENSMUSG00000024298_ENSMUSG00000008575",
                    "type": null,
                    "score": null,
                    "reversable": false,
                    "correlations": {
                        "class1": 0.3110635631370067
                    },
                    "regulatory_source": "ENSMUSG00000008575",
                    "regulatory_target": "ENSMUSG00000024298"
                },
                "ENSMUSG00000024661_ENSMUSG00000008575": {
                    "id": "ENSMUSG00000024661_ENSMUSG00000008575",
                    "type": null,
                    "score": null,
                    "reversable": false,
                    "correlations": {
                        "class1": 0.44014577284992523
                    },
                    "regulatory_source": "ENSMUSG00000008575",
                    "regulatory_target": "ENSMUSG00000024661"
                },
                "ENSMUSG00000024811_ENSMUSG00000008575": {
                    "id": "ENSMUSG00000024811_ENSMUSG00000008575",
                    "type": null,
                    "score": null,
                    "reversable": false,
                    "correlations": {
                        "class1": 0.2184052590236746
                    },
                    "regulatory_source": "ENSMUSG00000008575",
                    "regulatory_target": "ENSMUSG00000024811"
                },
                "ENSMUSG00000024953_ENSMUSG00000008575": {
                    "id": "ENSMUSG00000024953_ENSMUSG00000008575",
                    "type": null,
                    "score": null,
                    "reversable": false,
                    "correlations": {
                        "class1": 0.26452073751731164
                    },
                    "regulatory_source": "ENSMUSG00000008575",
                    "regulatory_target": "ENSMUSG00000024953"
                },
                "ENSMUSG00000025204_ENSMUSG00000008575": {
                    "id": "ENSMUSG00000025204_ENSMUSG00000008575",
                    "type": null,
                    "score": null,
                    "reversable": false,
                    "correlations": {
                        "class1": 0.21532262935654464
                    },
                    "regulatory_source": "ENSMUSG00000008575",
                    "regulatory_target": "ENSMUSG00000025204"
                },
                "ENSMUSG00000025290_ENSMUSG00000008575": {
                    "id": "ENSMUSG00000025290_ENSMUSG00000008575",
                    "type": null,
                    "score": null,
                    "reversable": false,
                    "correlations": {
                        "class1": 0.21568887476967105
                    },
                    "regulatory_source": "ENSMUSG00000008575",
                    "regulatory_target": "ENSMUSG00000025290"
                },
                "ENSMUSG00000025428_ENSMUSG00000008575": {
                    "id": "ENSMUSG00000025428_ENSMUSG00000008575",
                    "type": null,
                    "score": null,
                    "reversable": false,
                    "correlations": {
                        "class1": 0.2287432207141325
                    },
                    "regulatory_source": "ENSMUSG00000008575",
                    "regulatory_target": "ENSMUSG00000025428"
                },
                "ENSMUSG00000025466_ENSMUSG00000008575": {
                    "id": "ENSMUSG00000025466_ENSMUSG00000008575",
                    "type": null,
                    "score": null,
                    "reversable": false,
                    "correlations": {
                        "class1": 0.3213225139642697
                    },
                    "regulatory_source": "ENSMUSG00000008575",
                    "regulatory_target": "ENSMUSG00000025466"
                },
                "ENSMUSG00000025651_ENSMUSG00000008575": {
                    "id": "ENSMUSG00000025651_ENSMUSG00000008575",
                    "type": null,
                    "score": null,
                    "reversable": false,
                    "correlations": {
                        "class1": 0.2056104605496332
                    },
                    "regulatory_source": "ENSMUSG00000008575",
                    "regulatory_target": "ENSMUSG00000025651"
                },
                "ENSMUSG00000025733_ENSMUSG00000008575": {
                    "id": "ENSMUSG00000025733_ENSMUSG00000008575",
                    "type": null,
                    "score": null,
                    "reversable": false,
                    "correlations": {
                        "class1": 0.27644882316108205
                    },
                    "regulatory_source": "ENSMUSG00000008575",
                    "regulatory_target": "ENSMUSG00000025733"
                },
                "ENSMUSG00000026131_ENSMUSG00000008575": {
                    "id": "ENSMUSG00000026131_ENSMUSG00000008575",
                    "type": null,
                    "score": null,
                    "reversable": false,
                    "correlations": {
                        "class1": 0.28691102813122943
                    },
                    "regulatory_source": "ENSMUSG00000008575",
                    "regulatory_target": "ENSMUSG00000026131"
                },
                "ENSMUSG00000026342_ENSMUSG00000008575": {
                    "id": "ENSMUSG00000026342_ENSMUSG00000008575",
                    "type": null,
                    "score": null,
                    "reversable": false,
                    "correlations": {
                        "class1": 0.21591730041574803
                    },
                    "regulatory_source": "ENSMUSG00000008575",
                    "regulatory_target": "ENSMUSG00000026342"
                },
                "ENSMUSG00000026576_ENSMUSG00000008575": {
                    "id": "ENSMUSG00000026576_ENSMUSG00000008575",
                    "type": null,
                    "score": null,
                    "reversable": false,
                    "correlations": {
                        "class1": 0.32649649705446265
                    },
                    "regulatory_source": "ENSMUSG00000008575",
                    "regulatory_target": "ENSMUSG00000026576"
                },
                "ENSMUSG00000026615_ENSMUSG00000008575": {
                    "id": "ENSMUSG00000026615_ENSMUSG00000008575",
                    "type": null,
                    "score": null,
                    "reversable": false,
                    "correlations": {
                        "class1": 0.23460318524120158
                    },
                    "regulatory_source": "ENSMUSG00000008575",
                    "regulatory_target": "ENSMUSG00000026615"
                },
                "ENSMUSG00000026803_ENSMUSG00000008575": {
                    "id": "ENSMUSG00000026803_ENSMUSG00000008575",
                    "type": null,
                    "score": null,
                    "reversable": false,
                    "correlations": {
                        "class1": 0.29228327746171623
                    },
                    "regulatory_source": "ENSMUSG00000008575",
                    "regulatory_target": "ENSMUSG00000026803"
                },
                "ENSMUSG00000026864_ENSMUSG00000008575": {
                    "id": "ENSMUSG00000026864_ENSMUSG00000008575",
                    "type": null,
                    "score": null,
                    "reversable": false,
                    "correlations": {
                        "class1": 0.20786694112488271
                    },
                    "regulatory_source": "ENSMUSG00000008575",
                    "regulatory_target": "ENSMUSG00000026864"
                },
                "ENSMUSG00000027160_ENSMUSG00000008575": {
                    "id": "ENSMUSG00000027160_ENSMUSG00000008575",
                    "type": null,
                    "score": null,
                    "reversable": false,
                    "correlations": {
                        "class1": 0.32419272131263543
                    },
                    "regulatory_source": "ENSMUSG00000008575",
                    "regulatory_target": "ENSMUSG00000027160"
                },
                "ENSMUSG00000027288_ENSMUSG00000008575": {
                    "id": "ENSMUSG00000027288_ENSMUSG00000008575",
                    "type": null,
                    "score": null,
                    "reversable": false,
                    "correlations": {
                        "class1": 0.28702804904500007
                    },
                    "regulatory_source": "ENSMUSG00000008575",
                    "regulatory_target": "ENSMUSG00000027288"
                },
                "ENSMUSG00000027332_ENSMUSG00000008575": {
                    "id": "ENSMUSG00000027332_ENSMUSG00000008575",
                    "type": null,
                    "score": null,
                    "reversable": false,
                    "correlations": {
                        "class1": 0.464898836558114
                    },
                    "regulatory_source": "ENSMUSG00000008575",
                    "regulatory_target": "ENSMUSG00000027332"
                },
                "ENSMUSG00000027602_ENSMUSG00000008575": {
                    "id": "ENSMUSG00000027602_ENSMUSG00000008575",
                    "type": null,
                    "score": null,
                    "reversable": false,
                    "correlations": {
                        "class1": 0.29452369311745263
                    },
                    "regulatory_source": "ENSMUSG00000008575",
                    "regulatory_target": "ENSMUSG00000027602"
                },
                "ENSMUSG00000027665_ENSMUSG00000008575": {
                    "id": "ENSMUSG00000027665_ENSMUSG00000008575",
                    "type": null,
                    "score": null,
                    "reversable": false,
                    "correlations": {
                        "class1": 0.2568352520494269
                    },
                    "regulatory_source": "ENSMUSG00000008575",
                    "regulatory_target": "ENSMUSG00000027665"
                },
                "ENSMUSG00000027984_ENSMUSG00000008575": {
                    "id": "ENSMUSG00000027984_ENSMUSG00000008575",
                    "type": null,
                    "score": null,
                    "reversable": false,
                    "correlations": {
                        "class1": 0.3207501799594433
                    },
                    "regulatory_source": "ENSMUSG00000008575",
                    "regulatory_target": "ENSMUSG00000027984"
                },
                "ENSMUSG00000028772_ENSMUSG00000008575": {
                    "id": "ENSMUSG00000028772_ENSMUSG00000008575",
                    "type": null,
                    "score": null,
                    "reversable": false,
                    "correlations": {
                        "class1": 0.2988795366456536
                    },
                    "regulatory_source": "ENSMUSG00000008575",
                    "regulatory_target": "ENSMUSG00000028772"
                },
                "ENSMUSG00000028849_ENSMUSG00000008575": {
                    "id": "ENSMUSG00000028849_ENSMUSG00000008575",
                    "type": null,
                    "score": null,
                    "reversable": false,
                    "correlations": {
                        "class1": 0.3154584997429551
                    },
                    "regulatory_source": "ENSMUSG00000008575",
                    "regulatory_target": "ENSMUSG00000028849"
                },
                "ENSMUSG00000029152_ENSMUSG00000008575": {
                    "id": "ENSMUSG00000029152_ENSMUSG00000008575",
                    "type": null,
                    "score": null,
                    "reversable": false,
                    "correlations": {
                        "class1": 0.2934301027250064
                    },
                    "regulatory_source": "ENSMUSG00000008575",
                    "regulatory_target": "ENSMUSG00000029152"
                },
                "ENSMUSG00000029156_ENSMUSG00000008575": {
                    "id": "ENSMUSG00000029156_ENSMUSG00000008575",
                    "type": null,
                    "score": null,
                    "reversable": false,
                    "correlations": {
                        "class1": 0.4804358671218159
                    },
                    "regulatory_source": "ENSMUSG00000008575",
                    "regulatory_target": "ENSMUSG00000029156"
                },
                "ENSMUSG00000029433_ENSMUSG00000008575": {
                    "id": "ENSMUSG00000029433_ENSMUSG00000008575",
                    "type": null,
                    "score": null,
                    "reversable": false,
                    "correlations": {
                        "class1": 0.22730142250124966
                    },
                    "regulatory_source": "ENSMUSG00000008575",
                    "regulatory_target": "ENSMUSG00000029433"
                },
                "ENSMUSG00000029632_ENSMUSG00000008575": {
                    "id": "ENSMUSG00000029632_ENSMUSG00000008575",
                    "type": null,
                    "score": null,
                    "reversable": false,
                    "correlations": {
                        "class1": 0.2180688524343001
                    },
                    "regulatory_source": "ENSMUSG00000008575",
                    "regulatory_target": "ENSMUSG00000029632"
                },
                "ENSMUSG00000030417_ENSMUSG00000008575": {
                    "id": "ENSMUSG00000030417_ENSMUSG00000008575",
                    "type": null,
                    "score": null,
                    "reversable": false,
                    "correlations": {
                        "class1": 0.28797326401401563
                    },
                    "regulatory_source": "ENSMUSG00000008575",
                    "regulatory_target": "ENSMUSG00000030417"
                },
                "ENSMUSG00000030695_ENSMUSG00000008575": {
                    "id": "ENSMUSG00000030695_ENSMUSG00000008575",
                    "type": null,
                    "score": null,
                    "reversable": false,
                    "correlations": {
                        "class1": 0.3155541572893278
                    },
                    "regulatory_source": "ENSMUSG00000008575",
                    "regulatory_target": "ENSMUSG00000030695"
                },
                "ENSMUSG00000031447_ENSMUSG00000008575": {
                    "id": "ENSMUSG00000031447_ENSMUSG00000008575",
                    "type": null,
                    "score": null,
                    "reversable": false,
                    "correlations": {
                        "class1": 0.2287631662442328
                    },
                    "regulatory_source": "ENSMUSG00000008575",
                    "regulatory_target": "ENSMUSG00000031447"
                },
                "ENSMUSG00000031701_ENSMUSG00000008575": {
                    "id": "ENSMUSG00000031701_ENSMUSG00000008575",
                    "type": null,
                    "score": null,
                    "reversable": false,
                    "correlations": {
                        "class1": 0.24078237103601574
                    },
                    "regulatory_source": "ENSMUSG00000008575",
                    "regulatory_target": "ENSMUSG00000031701"
                },
                "ENSMUSG00000031783_ENSMUSG00000008575": {
                    "id": "ENSMUSG00000031783_ENSMUSG00000008575",
                    "type": null,
                    "score": null,
                    "reversable": false,
                    "correlations": {
                        "class1": 0.37008506750862763
                    },
                    "regulatory_source": "ENSMUSG00000008575",
                    "regulatory_target": "ENSMUSG00000031783"
                },
                "ENSMUSG00000031818_ENSMUSG00000008575": {
                    "id": "ENSMUSG00000031818_ENSMUSG00000008575",
                    "type": null,
                    "score": null,
                    "reversable": false,
                    "correlations": {
                        "class1": 0.25034944068122267
                    },
                    "regulatory_source": "ENSMUSG00000008575",
                    "regulatory_target": "ENSMUSG00000031818"
                },
                "ENSMUSG00000031841_ENSMUSG00000008575": {
                    "id": "ENSMUSG00000031841_ENSMUSG00000008575",
                    "type": null,
                    "score": null,
                    "reversable": false,
                    "correlations": {
                        "class1": 0.2899212728737357
                    },
                    "regulatory_source": "ENSMUSG00000008575",
                    "regulatory_target": "ENSMUSG00000031841"
                },
                "ENSMUSG00000032051_ENSMUSG00000008575": {
                    "id": "ENSMUSG00000032051_ENSMUSG00000008575",
                    "type": null,
                    "score": null,
                    "reversable": false,
                    "correlations": {
                        "class1": 0.3070018603771702
                    },
                    "regulatory_source": "ENSMUSG00000008575",
                    "regulatory_target": "ENSMUSG00000032051"
                },
                "ENSMUSG00000032366_ENSMUSG00000008575": {
                    "id": "ENSMUSG00000032366_ENSMUSG00000008575",
                    "type": null,
                    "score": null,
                    "reversable": false,
                    "correlations": {
                        "class1": 0.21353104425616684
                    },
                    "regulatory_source": "ENSMUSG00000008575",
                    "regulatory_target": "ENSMUSG00000032366"
                },
                "ENSMUSG00000033938_ENSMUSG00000008575": {
                    "id": "ENSMUSG00000033938_ENSMUSG00000008575",
                    "type": null,
                    "score": null,
                    "reversable": false,
                    "correlations": {
                        "class1": 0.2103536360510681
                    },
                    "regulatory_source": "ENSMUSG00000008575",
                    "regulatory_target": "ENSMUSG00000033938"
                },
                "ENSMUSG00000034088_ENSMUSG00000008575": {
                    "id": "ENSMUSG00000034088_ENSMUSG00000008575",
                    "type": null,
                    "score": null,
                    "reversable": false,
                    "correlations": {
                        "class1": 0.4416137759541529
                    },
                    "regulatory_source": "ENSMUSG00000008575",
                    "regulatory_target": "ENSMUSG00000034088"
                },
                "ENSMUSG00000034566_ENSMUSG00000008575": {
                    "id": "ENSMUSG00000034566_ENSMUSG00000008575",
                    "type": null,
                    "score": null,
                    "reversable": false,
                    "correlations": {
                        "class1": 0.2827174088096068
                    },
                    "regulatory_source": "ENSMUSG00000008575",
                    "regulatory_target": "ENSMUSG00000034566"
                },
                "ENSMUSG00000034751_ENSMUSG00000008575": {
                    "id": "ENSMUSG00000034751_ENSMUSG00000008575",
                    "type": null,
                    "score": null,
                    "reversable": false,
                    "correlations": {
                        "class1": 0.3107412823986615
                    },
                    "regulatory_source": "ENSMUSG00000008575",
                    "regulatory_target": "ENSMUSG00000034751"
                },
                "ENSMUSG00000037049_ENSMUSG00000008575": {
                    "id": "ENSMUSG00000037049_ENSMUSG00000008575",
                    "type": null,
                    "score": null,
                    "reversable": false,
                    "correlations": {
                        "class1": 0.29965035735697687
                    },
                    "regulatory_source": "ENSMUSG00000008575",
                    "regulatory_target": "ENSMUSG00000037049"
                },
                "ENSMUSG00000037266_ENSMUSG00000008575": {
                    "id": "ENSMUSG00000037266_ENSMUSG00000008575",
                    "type": null,
                    "score": null,
                    "reversable": false,
                    "correlations": {
                        "class1": 0.31980056525383804
                    },
                    "regulatory_source": "ENSMUSG00000008575",
                    "regulatory_target": "ENSMUSG00000037266"
                },
                "ENSMUSG00000037815_ENSMUSG00000008575": {
                    "id": "ENSMUSG00000037815_ENSMUSG00000008575",
                    "type": null,
                    "score": null,
                    "reversable": false,
                    "correlations": {
                        "class1": 0.46650821725455205
                    },
                    "regulatory_source": "ENSMUSG00000008575",
                    "regulatory_target": "ENSMUSG00000037815"
                },
                "ENSMUSG00000038375_ENSMUSG00000008575": {
                    "id": "ENSMUSG00000038375_ENSMUSG00000008575",
                    "type": null,
                    "score": null,
                    "reversable": false,
                    "correlations": {
                        "class1": 0.36303631736846104
                    },
                    "regulatory_source": "ENSMUSG00000008575",
                    "regulatory_target": "ENSMUSG00000038375"
                },
                "ENSMUSG00000038807_ENSMUSG00000008575": {
                    "id": "ENSMUSG00000038807_ENSMUSG00000008575",
                    "type": null,
                    "score": null,
                    "reversable": false,
                    "correlations": {
                        "class1": 0.23382187393455817
                    },
                    "regulatory_source": "ENSMUSG00000008575",
                    "regulatory_target": "ENSMUSG00000038807"
                },
                "ENSMUSG00000039100_ENSMUSG00000008575": {
                    "id": "ENSMUSG00000039100_ENSMUSG00000008575",
                    "type": null,
                    "score": null,
                    "reversable": false,
                    "correlations": {
                        "class1": 0.28013976279480995
                    },
                    "regulatory_source": "ENSMUSG00000008575",
                    "regulatory_target": "ENSMUSG00000039100"
                },
                "ENSMUSG00000039987_ENSMUSG00000008575": {
                    "id": "ENSMUSG00000039987_ENSMUSG00000008575",
                    "type": null,
                    "score": null,
                    "reversable": false,
                    "correlations": {
                        "class1": 0.2769165154304956
                    },
                    "regulatory_source": "ENSMUSG00000008575",
                    "regulatory_target": "ENSMUSG00000039987"
                },
                "ENSMUSG00000040506_ENSMUSG00000008575": {
                    "id": "ENSMUSG00000040506_ENSMUSG00000008575",
                    "type": null,
                    "score": null,
                    "reversable": false,
                    "correlations": {
                        "class1": 0.22724518465809052
                    },
                    "regulatory_source": "ENSMUSG00000008575",
                    "regulatory_target": "ENSMUSG00000040506"
                },
                "ENSMUSG00000040771_ENSMUSG00000008575": {
                    "id": "ENSMUSG00000040771_ENSMUSG00000008575",
                    "type": null,
                    "score": null,
                    "reversable": false,
                    "correlations": {
                        "class1": 0.3474647083507973
                    },
                    "regulatory_source": "ENSMUSG00000008575",
                    "regulatory_target": "ENSMUSG00000040771"
                },
                "ENSMUSG00000040850_ENSMUSG00000008575": {
                    "id": "ENSMUSG00000040850_ENSMUSG00000008575",
                    "type": null,
                    "score": null,
                    "reversable": false,
                    "correlations": {
                        "class1": 0.2309385854893703
                    },
                    "regulatory_source": "ENSMUSG00000008575",
                    "regulatory_target": "ENSMUSG00000040850"
                },
                "ENSMUSG00000041426_ENSMUSG00000008575": {
                    "id": "ENSMUSG00000041426_ENSMUSG00000008575",
                    "type": null,
                    "score": null,
                    "reversable": false,
                    "correlations": {
                        "class1": 0.20067126363234303
                    },
                    "regulatory_source": "ENSMUSG00000008575",
                    "regulatory_target": "ENSMUSG00000041426"
                },
                "ENSMUSG00000041881_ENSMUSG00000008575": {
                    "id": "ENSMUSG00000041881_ENSMUSG00000008575",
                    "type": null,
                    "score": null,
                    "reversable": false,
                    "correlations": {
                        "class1": 0.477297549303555
                    },
                    "regulatory_source": "ENSMUSG00000008575",
                    "regulatory_target": "ENSMUSG00000041881"
                },
                "ENSMUSG00000044792_ENSMUSG00000008575": {
                    "id": "ENSMUSG00000044792_ENSMUSG00000008575",
                    "type": null,
                    "score": null,
                    "reversable": false,
                    "correlations": {
                        "class1": 0.41161432119559843
                    },
                    "regulatory_source": "ENSMUSG00000008575",
                    "regulatory_target": "ENSMUSG00000044792"
                },
                "ENSMUSG00000044864_ENSMUSG00000008575": {
                    "id": "ENSMUSG00000044864_ENSMUSG00000008575",
                    "type": null,
                    "score": null,
                    "reversable": false,
                    "correlations": {
                        "class1": 0.3551893046546405
                    },
                    "regulatory_source": "ENSMUSG00000008575",
                    "regulatory_target": "ENSMUSG00000044864"
                },
                "ENSMUSG00000045624_ENSMUSG00000008575": {
                    "id": "ENSMUSG00000045624_ENSMUSG00000008575",
                    "type": null,
                    "score": null,
                    "reversable": false,
                    "correlations": {
                        "class1": 0.301521465874229
                    },
                    "regulatory_source": "ENSMUSG00000008575",
                    "regulatory_target": "ENSMUSG00000045624"
                },
                "ENSMUSG00000047388_ENSMUSG00000008575": {
                    "id": "ENSMUSG00000047388_ENSMUSG00000008575",
                    "type": null,
                    "score": null,
                    "reversable": false,
                    "correlations": {
                        "class1": 0.5000306217606578
                    },
                    "regulatory_source": "ENSMUSG00000008575",
                    "regulatory_target": "ENSMUSG00000047388"
                },
                "ENSMUSG00000052812_ENSMUSG00000008575": {
                    "id": "ENSMUSG00000052812_ENSMUSG00000008575",
                    "type": null,
                    "score": null,
                    "reversable": false,
                    "correlations": {
                        "class1": 0.2293944461236035
                    },
                    "regulatory_source": "ENSMUSG00000008575",
                    "regulatory_target": "ENSMUSG00000052812"
                },
                "ENSMUSG00000053898_ENSMUSG00000008575": {
                    "id": "ENSMUSG00000053898_ENSMUSG00000008575",
                    "type": null,
                    "score": null,
                    "reversable": false,
                    "correlations": {
                        "class1": 0.3074263252785478
                    },
                    "regulatory_source": "ENSMUSG00000008575",
                    "regulatory_target": "ENSMUSG00000053898"
                },
                "ENSMUSG00000055204_ENSMUSG00000008575": {
                    "id": "ENSMUSG00000055204_ENSMUSG00000008575",
                    "type": null,
                    "score": null,
                    "reversable": false,
                    "correlations": {
                        "class1": 0.2791491872683508
                    },
                    "regulatory_source": "ENSMUSG00000008575",
                    "regulatory_target": "ENSMUSG00000055204"
                },
                "ENSMUSG00000059447_ENSMUSG00000008575": {
                    "id": "ENSMUSG00000059447_ENSMUSG00000008575",
                    "type": null,
                    "score": null,
                    "reversable": false,
                    "correlations": {
                        "class1": 0.5387462680947019
                    },
                    "regulatory_source": "ENSMUSG00000008575",
                    "regulatory_target": "ENSMUSG00000059447"
                },
                "ENSMUSG00000059586_ENSMUSG00000008575": {
                    "id": "ENSMUSG00000059586_ENSMUSG00000008575",
                    "type": null,
                    "score": null,
                    "reversable": false,
                    "correlations": {
                        "class1": 0.2129635927661722
                    },
                    "regulatory_source": "ENSMUSG00000008575",
                    "regulatory_target": "ENSMUSG00000059586"
                },
                "ENSMUSG00000061306_ENSMUSG00000008575": {
                    "id": "ENSMUSG00000061306_ENSMUSG00000008575",
                    "type": null,
                    "score": null,
                    "reversable": false,
                    "correlations": {
                        "class1": 0.3774011263118606
                    },
                    "regulatory_source": "ENSMUSG00000008575",
                    "regulatory_target": "ENSMUSG00000061306"
                },
                "ENSMUSG00000062070_ENSMUSG00000008575": {
                    "id": "ENSMUSG00000062070_ENSMUSG00000008575",
                    "type": null,
                    "score": null,
                    "reversable": false,
                    "correlations": {
                        "class1": 0.2339502872784828
                    },
                    "regulatory_source": "ENSMUSG00000008575",
                    "regulatory_target": "ENSMUSG00000062070"
                },
                "ENSMUSG00000063229_ENSMUSG00000008575": {
                    "id": "ENSMUSG00000063229_ENSMUSG00000008575",
                    "type": null,
                    "score": null,
                    "reversable": false,
                    "correlations": {
                        "class1": 0.4308261748314616
                    },
                    "regulatory_source": "ENSMUSG00000008575",
                    "regulatory_target": "ENSMUSG00000063229"
                },
                "ENSMUSG00000064037_ENSMUSG00000008575": {
                    "id": "ENSMUSG00000064037_ENSMUSG00000008575",
                    "type": null,
                    "score": null,
                    "reversable": false,
                    "correlations": {
                        "class1": 0.234471317687004
                    },
                    "regulatory_source": "ENSMUSG00000008575",
                    "regulatory_target": "ENSMUSG00000064037"
                },
                "ENSMUSG00000066324_ENSMUSG00000008575": {
                    "id": "ENSMUSG00000066324_ENSMUSG00000008575",
                    "type": null,
                    "score": null,
                    "reversable": false,
                    "correlations": {
                        "class1": 0.23928188439842685
                    },
                    "regulatory_source": "ENSMUSG00000008575",
                    "regulatory_target": "ENSMUSG00000066324"
                },
                "ENSMUSG00000067925_ENSMUSG00000008575": {
                    "id": "ENSMUSG00000067925_ENSMUSG00000008575",
                    "type": null,
                    "score": null,
                    "reversable": false,
                    "correlations": {
                        "class1": 0.28660561213711516
                    },
                    "regulatory_source": "ENSMUSG00000008575",
                    "regulatory_target": "ENSMUSG00000067925"
                },
                "ENSMUSG00000068264_ENSMUSG00000008575": {
                    "id": "ENSMUSG00000068264_ENSMUSG00000008575",
                    "type": null,
                    "score": null,
                    "reversable": false,
                    "correlations": {
                        "class1": 0.5282885912588228
                    },
                    "regulatory_source": "ENSMUSG00000008575",
                    "regulatory_target": "ENSMUSG00000068264"
                },
                "ENSMUSG00000070544_ENSMUSG00000008575": {
                    "id": "ENSMUSG00000070544_ENSMUSG00000008575",
                    "type": null,
                    "score": null,
                    "reversable": false,
                    "correlations": {
                        "class1": 0.25260342425935833
                    },
                    "regulatory_source": "ENSMUSG00000008575",
                    "regulatory_target": "ENSMUSG00000070544"
                },
                "ENSMUSG00000073639_ENSMUSG00000008575": {
                    "id": "ENSMUSG00000073639_ENSMUSG00000008575",
                    "type": null,
                    "score": null,
                    "reversable": false,
                    "correlations": {
                        "class1": 0.21709899988734918
                    },
                    "regulatory_source": "ENSMUSG00000008575",
                    "regulatory_target": "ENSMUSG00000073639"
                },
                "ENSMUSG00000080921_ENSMUSG00000008575": {
                    "id": "ENSMUSG00000080921_ENSMUSG00000008575",
                    "type": null,
                    "score": null,
                    "reversable": false,
                    "correlations": {
                        "class1": 0.2437867712440444
                    },
                    "regulatory_source": "ENSMUSG00000008575",
                    "regulatory_target": "ENSMUSG00000080921"
                },
                "ENSMUSG00000083985_ENSMUSG00000008575": {
                    "id": "ENSMUSG00000083985_ENSMUSG00000008575",
                    "type": null,
                    "score": null,
                    "reversable": false,
                    "correlations": {
                        "class1": 0.24407488212494394
                    },
                    "regulatory_source": "ENSMUSG00000008575",
                    "regulatory_target": "ENSMUSG00000083985"
                },
                "ENSMUSG00000010175_ENSMUSG00000000168": {
                    "id": "ENSMUSG00000010175_ENSMUSG00000000168",
                    "type": null,
                    "score": null,
                    "reversable": false,
                    "correlations": {
                        "class1": 0.2243994175741271
                    },
                    "regulatory_source": "ENSMUSG00000010175",
                    "regulatory_target": "ENSMUSG00000000168"
                },
                "ENSMUSG00000010175_ENSMUSG00000003809": {
                    "id": "ENSMUSG00000010175_ENSMUSG00000003809",
                    "type": null,
                    "score": null,
                    "reversable": false,
                    "correlations": {
                        "class1": 0.37464019193854226
                    },
                    "regulatory_source": "ENSMUSG00000010175",
                    "regulatory_target": "ENSMUSG00000003809"
                },
                "ENSMUSG00000010175_ENSMUSG00000005470": {
                    "id": "ENSMUSG00000010175_ENSMUSG00000005470",
                    "type": null,
                    "score": null,
                    "reversable": false,
                    "correlations": {
                        "class1": 0.25021852767861424
                    },
                    "regulatory_source": "ENSMUSG00000010175",
                    "regulatory_target": "ENSMUSG00000005470"
                },
                "ENSMUSG00000010175_ENSMUSG00000008540": {
                    "id": "ENSMUSG00000010175_ENSMUSG00000008540",
                    "type": null,
                    "score": null,
                    "reversable": false,
                    "correlations": {
                        "class1": 0.29679466933842535
                    },
                    "regulatory_source": "ENSMUSG00000010175",
                    "regulatory_target": "ENSMUSG00000008540"
                },
                "ENSMUSG00000021375_ENSMUSG00000010175": {
                    "id": "ENSMUSG00000021375_ENSMUSG00000010175",
                    "type": null,
                    "score": null,
                    "reversable": false,
                    "correlations": {
                        "class1": 0.22701321217036313
                    },
                    "regulatory_source": "ENSMUSG00000010175",
                    "regulatory_target": "ENSMUSG00000021375"
                },
                "ENSMUSG00000022477_ENSMUSG00000010175": {
                    "id": "ENSMUSG00000022477_ENSMUSG00000010175",
                    "type": null,
                    "score": null,
                    "reversable": false,
                    "correlations": {
                        "class1": 0.2570795436091936
                    },
                    "regulatory_source": "ENSMUSG00000010175",
                    "regulatory_target": "ENSMUSG00000022477"
                },
                "ENSMUSG00000024953_ENSMUSG00000010175": {
                    "id": "ENSMUSG00000024953_ENSMUSG00000010175",
                    "type": null,
                    "score": null,
                    "reversable": false,
                    "correlations": {
                        "class1": 0.25040164635095236
                    },
                    "regulatory_source": "ENSMUSG00000010175",
                    "regulatory_target": "ENSMUSG00000024953"
                },
                "ENSMUSG00000026342_ENSMUSG00000010175": {
                    "id": "ENSMUSG00000026342_ENSMUSG00000010175",
                    "type": null,
                    "score": null,
                    "reversable": false,
                    "correlations": {
                        "class1": 0.4779697429614117
                    },
                    "regulatory_source": "ENSMUSG00000010175",
                    "regulatory_target": "ENSMUSG00000026342"
                },
                "ENSMUSG00000026489_ENSMUSG00000010175": {
                    "id": "ENSMUSG00000026489_ENSMUSG00000010175",
                    "type": null,
                    "score": null,
                    "reversable": false,
                    "correlations": {
                        "class1": 0.3405184191829705
                    },
                    "regulatory_source": "ENSMUSG00000010175",
                    "regulatory_target": "ENSMUSG00000026489"
                },
                "ENSMUSG00000026526_ENSMUSG00000010175": {
                    "id": "ENSMUSG00000026526_ENSMUSG00000010175",
                    "type": null,
                    "score": null,
                    "reversable": false,
                    "correlations": {
                        "class1": 0.5346128740316037
                    },
                    "regulatory_source": "ENSMUSG00000010175",
                    "regulatory_target": "ENSMUSG00000026526"
                },
                "ENSMUSG00000028270_ENSMUSG00000010175": {
                    "id": "ENSMUSG00000028270_ENSMUSG00000010175",
                    "type": null,
                    "score": null,
                    "reversable": false,
                    "correlations": {
                        "class1": 0.34142352464381015
                    },
                    "regulatory_source": "ENSMUSG00000010175",
                    "regulatory_target": "ENSMUSG00000028270"
                },
                "ENSMUSG00000029190_ENSMUSG00000010175": {
                    "id": "ENSMUSG00000029190_ENSMUSG00000010175",
                    "type": null,
                    "score": null,
                    "reversable": false,
                    "correlations": {
                        "class1": 0.4748267289855069
                    },
                    "regulatory_source": "ENSMUSG00000010175",
                    "regulatory_target": "ENSMUSG00000029190"
                },
                "ENSMUSG00000029632_ENSMUSG00000010175": {
                    "id": "ENSMUSG00000029632_ENSMUSG00000010175",
                    "type": null,
                    "score": null,
                    "reversable": false,
                    "correlations": {
                        "class1": 0.2731955425843077
                    },
                    "regulatory_source": "ENSMUSG00000010175",
                    "regulatory_target": "ENSMUSG00000029632"
                },
                "ENSMUSG00000029776_ENSMUSG00000010175": {
                    "id": "ENSMUSG00000029776_ENSMUSG00000010175",
                    "type": null,
                    "score": null,
                    "reversable": false,
                    "correlations": {
                        "class1": 0.2919310860121565
                    },
                    "regulatory_source": "ENSMUSG00000010175",
                    "regulatory_target": "ENSMUSG00000029776"
                },
                "ENSMUSG00000040209_ENSMUSG00000010175": {
                    "id": "ENSMUSG00000040209_ENSMUSG00000010175",
                    "type": null,
                    "score": null,
                    "reversable": false,
                    "correlations": {
                        "class1": 0.250338851230321
                    },
                    "regulatory_source": "ENSMUSG00000010175",
                    "regulatory_target": "ENSMUSG00000040209"
                },
                "ENSMUSG00000044894_ENSMUSG00000010175": {
                    "id": "ENSMUSG00000044894_ENSMUSG00000010175",
                    "type": null,
                    "score": null,
                    "reversable": false,
                    "correlations": {
                        "class1": 0.25949145582946387
                    },
                    "regulatory_source": "ENSMUSG00000010175",
                    "regulatory_target": "ENSMUSG00000044894"
                },
                "ENSMUSG00000052146_ENSMUSG00000010175": {
                    "id": "ENSMUSG00000052146_ENSMUSG00000010175",
                    "type": null,
                    "score": null,
                    "reversable": false,
                    "correlations": {
                        "class1": 0.29695835632227535
                    },
                    "regulatory_source": "ENSMUSG00000010175",
                    "regulatory_target": "ENSMUSG00000052146"
                },
                "ENSMUSG00000062980_ENSMUSG00000010175": {
                    "id": "ENSMUSG00000062980_ENSMUSG00000010175",
                    "type": null,
                    "score": null,
                    "reversable": false,
                    "correlations": {
                        "class1": 0.3638864439229451
                    },
                    "regulatory_source": "ENSMUSG00000010175",
                    "regulatory_target": "ENSMUSG00000062980"
                },
                "ENSMUSG00000062981_ENSMUSG00000010175": {
                    "id": "ENSMUSG00000062981_ENSMUSG00000010175",
                    "type": null,
                    "score": null,
                    "reversable": false,
                    "correlations": {
                        "class1": 0.5437683680938603
                    },
                    "regulatory_source": "ENSMUSG00000010175",
                    "regulatory_target": "ENSMUSG00000062981"
                },
                "ENSMUSG00000015579_ENSMUSG00000001211": {
                    "id": "ENSMUSG00000015579_ENSMUSG00000001211",
                    "type": null,
                    "score": null,
                    "reversable": false,
                    "correlations": {
                        "class1": 0.41548384837933533
                    },
                    "regulatory_source": "ENSMUSG00000015579",
                    "regulatory_target": "ENSMUSG00000001211"
                },
                "ENSMUSG00000015579_ENSMUSG00000002007": {
                    "id": "ENSMUSG00000015579_ENSMUSG00000002007",
                    "type": null,
                    "score": null,
                    "reversable": false,
                    "correlations": {
                        "class1": 1.0
                    },
                    "regulatory_source": "ENSMUSG00000015579",
                    "regulatory_target": "ENSMUSG00000002007"
                },
                "ENSMUSG00000020451_ENSMUSG00000015579": {
                    "id": "ENSMUSG00000020451_ENSMUSG00000015579",
                    "type": null,
                    "score": null,
                    "reversable": false,
                    "correlations": {
                        "class1": 0.4858286635534832
                    },
                    "regulatory_source": "ENSMUSG00000015579",
                    "regulatory_target": "ENSMUSG00000020451"
                },
                "ENSMUSG00000020572_ENSMUSG00000015579": {
                    "id": "ENSMUSG00000020572_ENSMUSG00000015579",
                    "type": null,
                    "score": null,
                    "reversable": false,
                    "correlations": {
                        "class1": 0.48687272303356677
                    },
                    "regulatory_source": "ENSMUSG00000015579",
                    "regulatory_target": "ENSMUSG00000020572"
                },
                "ENSMUSG00000020821_ENSMUSG00000015579": {
                    "id": "ENSMUSG00000020821_ENSMUSG00000015579",
                    "type": null,
                    "score": null,
                    "reversable": false,
                    "correlations": {
                        "class1": 0.32517396916429586
                    },
                    "regulatory_source": "ENSMUSG00000015579",
                    "regulatory_target": "ENSMUSG00000020821"
                },
                "ENSMUSG00000022490_ENSMUSG00000015579": {
                    "id": "ENSMUSG00000022490_ENSMUSG00000015579",
                    "type": null,
                    "score": null,
                    "reversable": false,
                    "correlations": {
                        "class1": 0.6636648415023736
                    },
                    "regulatory_source": "ENSMUSG00000015579",
                    "regulatory_target": "ENSMUSG00000022490"
                },
                "ENSMUSG00000025453_ENSMUSG00000015579": {
                    "id": "ENSMUSG00000025453_ENSMUSG00000015579",
                    "type": null,
                    "score": null,
                    "reversable": false,
                    "correlations": {
                        "class1": 0.4268973721696148
                    },
                    "regulatory_source": "ENSMUSG00000015579",
                    "regulatory_target": "ENSMUSG00000025453"
                },
                "ENSMUSG00000025935_ENSMUSG00000015579": {
                    "id": "ENSMUSG00000025935_ENSMUSG00000015579",
                    "type": null,
                    "score": null,
                    "reversable": false,
                    "correlations": {
                        "class1": 0.2602905014201566
                    },
                    "regulatory_source": "ENSMUSG00000015579",
                    "regulatory_target": "ENSMUSG00000025935"
                },
                "ENSMUSG00000026754_ENSMUSG00000015579": {
                    "id": "ENSMUSG00000026754_ENSMUSG00000015579",
                    "type": null,
                    "score": null,
                    "reversable": false,
                    "correlations": {
                        "class1": 0.30013496509087784
                    },
                    "regulatory_source": "ENSMUSG00000015579",
                    "regulatory_target": "ENSMUSG00000026754"
                },
                "ENSMUSG00000031299_ENSMUSG00000015579": {
                    "id": "ENSMUSG00000031299_ENSMUSG00000015579",
                    "type": null,
                    "score": null,
                    "reversable": false,
                    "correlations": {
                        "class1": 0.23309074063666219
                    },
                    "regulatory_source": "ENSMUSG00000015579",
                    "regulatory_target": "ENSMUSG00000031299"
                },
                "ENSMUSG00000032352_ENSMUSG00000015579": {
                    "id": "ENSMUSG00000032352_ENSMUSG00000015579",
                    "type": null,
                    "score": null,
                    "reversable": false,
                    "correlations": {
                        "class1": 0.393598399182083
                    },
                    "regulatory_source": "ENSMUSG00000015579",
                    "regulatory_target": "ENSMUSG00000032352"
                },
                "ENSMUSG00000036564_ENSMUSG00000015579": {
                    "id": "ENSMUSG00000036564_ENSMUSG00000015579",
                    "type": null,
                    "score": null,
                    "reversable": false,
                    "correlations": {
                        "class1": 0.3660866688554125
                    },
                    "regulatory_source": "ENSMUSG00000015579",
                    "regulatory_target": "ENSMUSG00000036564"
                },
                "ENSMUSG00000038538_ENSMUSG00000015579": {
                    "id": "ENSMUSG00000038538_ENSMUSG00000015579",
                    "type": null,
                    "score": null,
                    "reversable": false,
                    "correlations": {
                        "class1": 0.33125861779123117
                    },
                    "regulatory_source": "ENSMUSG00000015579",
                    "regulatory_target": "ENSMUSG00000038538"
                },
                "ENSMUSG00000042709_ENSMUSG00000015579": {
                    "id": "ENSMUSG00000042709_ENSMUSG00000015579",
                    "type": null,
                    "score": null,
                    "reversable": false,
                    "correlations": {
                        "class1": 0.26064156023980173
                    },
                    "regulatory_source": "ENSMUSG00000015579",
                    "regulatory_target": "ENSMUSG00000042709"
                },
                "ENSMUSG00000067279_ENSMUSG00000015579": {
                    "id": "ENSMUSG00000067279_ENSMUSG00000015579",
                    "type": null,
                    "score": null,
                    "reversable": false,
                    "correlations": {
                        "class1": 0.23853621220071017
                    },
                    "regulatory_source": "ENSMUSG00000015579",
                    "regulatory_target": "ENSMUSG00000067279"
                },
                "ENSMUSG00000067818_ENSMUSG00000015579": {
                    "id": "ENSMUSG00000067818_ENSMUSG00000015579",
                    "type": null,
                    "score": null,
                    "reversable": false,
                    "correlations": {
                        "class1": 0.33271412647546533
                    },
                    "regulatory_source": "ENSMUSG00000015579",
                    "regulatory_target": "ENSMUSG00000067818"
                },
                "ENSMUSG00000072946_ENSMUSG00000015579": {
                    "id": "ENSMUSG00000072946_ENSMUSG00000015579",
                    "type": null,
                    "score": null,
                    "reversable": false,
                    "correlations": {
                        "class1": 0.5550277520814234
                    },
                    "regulatory_source": "ENSMUSG00000015579",
                    "regulatory_target": "ENSMUSG00000072946"
                },
                "ENSMUSG00000015605_ENSMUSG00000000628": {
                    "id": "ENSMUSG00000015605_ENSMUSG00000000628",
                    "type": null,
                    "score": null,
                    "reversable": false,
                    "correlations": {
                        "class1": 0.22995706342020641
                    },
                    "regulatory_source": "ENSMUSG00000015605",
                    "regulatory_target": "ENSMUSG00000000628"
                },
                "ENSMUSG00000015605_ENSMUSG00000003299": {
                    "id": "ENSMUSG00000015605_ENSMUSG00000003299",
                    "type": null,
                    "score": null,
                    "reversable": false,
                    "correlations": {
                        "class1": 0.4233753238920785
                    },
                    "regulatory_source": "ENSMUSG00000015605",
                    "regulatory_target": "ENSMUSG00000003299"
                },
                "ENSMUSG00000015605_ENSMUSG00000005683": {
                    "id": "ENSMUSG00000015605_ENSMUSG00000005683",
                    "type": null,
                    "score": null,
                    "reversable": false,
                    "correlations": {
                        "class1": 0.22497451424812728
                    },
                    "regulatory_source": "ENSMUSG00000015605",
                    "regulatory_target": "ENSMUSG00000005683"
                },
                "ENSMUSG00000015605_ENSMUSG00000007777": {
                    "id": "ENSMUSG00000015605_ENSMUSG00000007777",
                    "type": null,
                    "score": null,
                    "reversable": false,
                    "correlations": {
                        "class1": 0.31920488589571505
                    },
                    "regulatory_source": "ENSMUSG00000015605",
                    "regulatory_target": "ENSMUSG00000007777"
                },
                "ENSMUSG00000015605_ENSMUSG00000010911": {
                    "id": "ENSMUSG00000015605_ENSMUSG00000010911",
                    "type": null,
                    "score": null,
                    "reversable": false,
                    "correlations": {
                        "class1": 0.2835237473867306
                    },
                    "regulatory_source": "ENSMUSG00000015605",
                    "regulatory_target": "ENSMUSG00000010911"
                },
                "ENSMUSG00000015605_ENSMUSG00000013593": {
                    "id": "ENSMUSG00000015605_ENSMUSG00000013593",
                    "type": null,
                    "score": null,
                    "reversable": false,
                    "correlations": {
                        "class1": 0.5502114540829111
                    },
                    "regulatory_source": "ENSMUSG00000015605",
                    "regulatory_target": "ENSMUSG00000013593"
                },
                "ENSMUSG00000017756_ENSMUSG00000015605": {
                    "id": "ENSMUSG00000017756_ENSMUSG00000015605",
                    "type": null,
                    "score": null,
                    "reversable": false,
                    "correlations": {
                        "class1": 0.36924726781727596
                    },
                    "regulatory_source": "ENSMUSG00000015605",
                    "regulatory_target": "ENSMUSG00000017756"
                },
                "ENSMUSG00000019158_ENSMUSG00000015605": {
                    "id": "ENSMUSG00000019158_ENSMUSG00000015605",
                    "type": null,
                    "score": null,
                    "reversable": false,
                    "correlations": {
                        "class1": 0.5339862603723874
                    },
                    "regulatory_source": "ENSMUSG00000015605",
                    "regulatory_target": "ENSMUSG00000019158"
                },
                "ENSMUSG00000020821_ENSMUSG00000015605": {
                    "id": "ENSMUSG00000020821_ENSMUSG00000015605",
                    "type": null,
                    "score": null,
                    "reversable": false,
                    "correlations": {
                        "class1": 0.20875095381463277
                    },
                    "regulatory_source": "ENSMUSG00000015605",
                    "regulatory_target": "ENSMUSG00000020821"
                },
                "ENSMUSG00000021453_ENSMUSG00000015605": {
                    "id": "ENSMUSG00000021453_ENSMUSG00000015605",
                    "type": null,
                    "score": null,
                    "reversable": false,
                    "correlations": {
                        "class1": 0.23409181574063215
                    },
                    "regulatory_source": "ENSMUSG00000015605",
                    "regulatory_target": "ENSMUSG00000021453"
                },
                "ENSMUSG00000021945_ENSMUSG00000015605": {
                    "id": "ENSMUSG00000021945_ENSMUSG00000015605",
                    "type": null,
                    "score": null,
                    "reversable": false,
                    "correlations": {
                        "class1": 0.49318506516615995
                    },
                    "regulatory_source": "ENSMUSG00000015605",
                    "regulatory_target": "ENSMUSG00000021945"
                },
                "ENSMUSG00000022110_ENSMUSG00000015605": {
                    "id": "ENSMUSG00000022110_ENSMUSG00000015605",
                    "type": null,
                    "score": null,
                    "reversable": false,
                    "correlations": {
                        "class1": 0.21945326748387714
                    },
                    "regulatory_source": "ENSMUSG00000015605",
                    "regulatory_target": "ENSMUSG00000022110"
                },
                "ENSMUSG00000022235_ENSMUSG00000015605": {
                    "id": "ENSMUSG00000022235_ENSMUSG00000015605",
                    "type": null,
                    "score": null,
                    "reversable": false,
                    "correlations": {
                        "class1": 0.7397729919749891
                    },
                    "regulatory_source": "ENSMUSG00000015605",
                    "regulatory_target": "ENSMUSG00000022235"
                },
                "ENSMUSG00000022706_ENSMUSG00000015605": {
                    "id": "ENSMUSG00000022706_ENSMUSG00000015605",
                    "type": null,
                    "score": null,
                    "reversable": false,
                    "correlations": {
                        "class1": 0.21842304313205385
                    },
                    "regulatory_source": "ENSMUSG00000015605",
                    "regulatory_target": "ENSMUSG00000022706"
                },
                "ENSMUSG00000023020_ENSMUSG00000015605": {
                    "id": "ENSMUSG00000023020_ENSMUSG00000015605",
                    "type": null,
                    "score": null,
                    "reversable": false,
                    "correlations": {
                        "class1": 0.21526702756451208
                    },
                    "regulatory_source": "ENSMUSG00000015605",
                    "regulatory_target": "ENSMUSG00000023020"
                },
                "ENSMUSG00000023175_ENSMUSG00000015605": {
                    "id": "ENSMUSG00000023175_ENSMUSG00000015605",
                    "type": null,
                    "score": null,
                    "reversable": false,
                    "correlations": {
                        "class1": 0.20279997471246944
                    },
                    "regulatory_source": "ENSMUSG00000015605",
                    "regulatory_target": "ENSMUSG00000023175"
                },
                "ENSMUSG00000023861_ENSMUSG00000015605": {
                    "id": "ENSMUSG00000023861_ENSMUSG00000015605",
                    "type": null,
                    "score": null,
                    "reversable": false,
                    "correlations": {
                        "class1": 0.24098928226733024
                    },
                    "regulatory_source": "ENSMUSG00000015605",
                    "regulatory_target": "ENSMUSG00000023861"
                },
                "ENSMUSG00000024359_ENSMUSG00000015605": {
                    "id": "ENSMUSG00000024359_ENSMUSG00000015605",
                    "type": null,
                    "score": null,
                    "reversable": false,
                    "correlations": {
                        "class1": 0.2098959322120816
                    },
                    "regulatory_source": "ENSMUSG00000015605",
                    "regulatory_target": "ENSMUSG00000024359"
                },
                "ENSMUSG00000025260_ENSMUSG00000015605": {
                    "id": "ENSMUSG00000025260_ENSMUSG00000015605",
                    "type": null,
                    "score": null,
                    "reversable": false,
                    "correlations": {
                        "class1": 0.29005715808194976
                    },
                    "regulatory_source": "ENSMUSG00000015605",
                    "regulatory_target": "ENSMUSG00000025260"
                },
                "ENSMUSG00000025745_ENSMUSG00000015605": {
                    "id": "ENSMUSG00000025745_ENSMUSG00000015605",
                    "type": null,
                    "score": null,
                    "reversable": false,
                    "correlations": {
                        "class1": 0.26373961943684526
                    },
                    "regulatory_source": "ENSMUSG00000015605",
                    "regulatory_target": "ENSMUSG00000025745"
                },
                "ENSMUSG00000026131_ENSMUSG00000015605": {
                    "id": "ENSMUSG00000026131_ENSMUSG00000015605",
                    "type": null,
                    "score": null,
                    "reversable": false,
                    "correlations": {
                        "class1": 0.40642959671047885
                    },
                    "regulatory_source": "ENSMUSG00000015605",
                    "regulatory_target": "ENSMUSG00000026131"
                },
                "ENSMUSG00000026585_ENSMUSG00000015605": {
                    "id": "ENSMUSG00000026585_ENSMUSG00000015605",
                    "type": null,
                    "score": null,
                    "reversable": false,
                    "correlations": {
                        "class1": 0.21626744252211993
                    },
                    "regulatory_source": "ENSMUSG00000015605",
                    "regulatory_target": "ENSMUSG00000026585"
                },
                "ENSMUSG00000027288_ENSMUSG00000015605": {
                    "id": "ENSMUSG00000027288_ENSMUSG00000015605",
                    "type": null,
                    "score": null,
                    "reversable": false,
                    "correlations": {
                        "class1": 0.22921919213580855
                    },
                    "regulatory_source": "ENSMUSG00000015605",
                    "regulatory_target": "ENSMUSG00000027288"
                },
                "ENSMUSG00000027823_ENSMUSG00000015605": {
                    "id": "ENSMUSG00000027823_ENSMUSG00000015605",
                    "type": null,
                    "score": null,
                    "reversable": false,
                    "correlations": {
                        "class1": 0.34208805692367567
                    },
                    "regulatory_source": "ENSMUSG00000015605",
                    "regulatory_target": "ENSMUSG00000027823"
                },
                "ENSMUSG00000030393_ENSMUSG00000015605": {
                    "id": "ENSMUSG00000030393_ENSMUSG00000015605",
                    "type": null,
                    "score": null,
                    "reversable": false,
                    "correlations": {
                        "class1": 0.7313294221023838
                    },
                    "regulatory_source": "ENSMUSG00000015605",
                    "regulatory_target": "ENSMUSG00000030393"
                },
                "ENSMUSG00000031782_ENSMUSG00000015605": {
                    "id": "ENSMUSG00000031782_ENSMUSG00000015605",
                    "type": null,
                    "score": null,
                    "reversable": false,
                    "correlations": {
                        "class1": 0.22204806258571025
                    },
                    "regulatory_source": "ENSMUSG00000015605",
                    "regulatory_target": "ENSMUSG00000031782"
                },
                "ENSMUSG00000032724_ENSMUSG00000015605": {
                    "id": "ENSMUSG00000032724_ENSMUSG00000015605",
                    "type": null,
                    "score": null,
                    "reversable": false,
                    "correlations": {
                        "class1": 0.3402169197555041
                    },
                    "regulatory_source": "ENSMUSG00000015605",
                    "regulatory_target": "ENSMUSG00000032724"
                },
                "ENSMUSG00000033059_ENSMUSG00000015605": {
                    "id": "ENSMUSG00000033059_ENSMUSG00000015605",
                    "type": null,
                    "score": null,
                    "reversable": false,
                    "correlations": {
                        "class1": 0.23925171047371546
                    },
                    "regulatory_source": "ENSMUSG00000015605",
                    "regulatory_target": "ENSMUSG00000033059"
                },
                "ENSMUSG00000034088_ENSMUSG00000015605": {
                    "id": "ENSMUSG00000034088_ENSMUSG00000015605",
                    "type": null,
                    "score": null,
                    "reversable": false,
                    "correlations": {
                        "class1": 0.24200717408319175
                    },
                    "regulatory_source": "ENSMUSG00000015605",
                    "regulatory_target": "ENSMUSG00000034088"
                },
                "ENSMUSG00000034220_ENSMUSG00000015605": {
                    "id": "ENSMUSG00000034220_ENSMUSG00000015605",
                    "type": null,
                    "score": null,
                    "reversable": false,
                    "correlations": {
                        "class1": 0.5188372459384624
                    },
                    "regulatory_source": "ENSMUSG00000015605",
                    "regulatory_target": "ENSMUSG00000034220"
                },
                "ENSMUSG00000034936_ENSMUSG00000015605": {
                    "id": "ENSMUSG00000034936_ENSMUSG00000015605",
                    "type": null,
                    "score": null,
                    "reversable": false,
                    "correlations": {
                        "class1": 0.39003049350794294
                    },
                    "regulatory_source": "ENSMUSG00000015605",
                    "regulatory_target": "ENSMUSG00000034936"
                },
                "ENSMUSG00000036202_ENSMUSG00000015605": {
                    "id": "ENSMUSG00000036202_ENSMUSG00000015605",
                    "type": null,
                    "score": null,
                    "reversable": false,
                    "correlations": {
                        "class1": 0.3970496162019519
                    },
                    "regulatory_source": "ENSMUSG00000015605",
                    "regulatory_target": "ENSMUSG00000036202"
                },
                "ENSMUSG00000036854_ENSMUSG00000015605": {
                    "id": "ENSMUSG00000036854_ENSMUSG00000015605",
                    "type": null,
                    "score": null,
                    "reversable": false,
                    "correlations": {
                        "class1": 0.29924253817449165
                    },
                    "regulatory_source": "ENSMUSG00000015605",
                    "regulatory_target": "ENSMUSG00000036854"
                },
                "ENSMUSG00000037916_ENSMUSG00000015605": {
                    "id": "ENSMUSG00000037916_ENSMUSG00000015605",
                    "type": null,
                    "score": null,
                    "reversable": false,
                    "correlations": {
                        "class1": 0.2100658007052434
                    },
                    "regulatory_source": "ENSMUSG00000015605",
                    "regulatory_target": "ENSMUSG00000037916"
                },
                "ENSMUSG00000038299_ENSMUSG00000015605": {
                    "id": "ENSMUSG00000038299_ENSMUSG00000015605",
                    "type": null,
                    "score": null,
                    "reversable": false,
                    "correlations": {
                        "class1": 0.4496325577734436
                    },
                    "regulatory_source": "ENSMUSG00000015605",
                    "regulatory_target": "ENSMUSG00000038299"
                },
                "ENSMUSG00000041881_ENSMUSG00000015605": {
                    "id": "ENSMUSG00000041881_ENSMUSG00000015605",
                    "type": null,
                    "score": null,
                    "reversable": false,
                    "correlations": {
                        "class1": 0.33832667750290735
                    },
                    "regulatory_source": "ENSMUSG00000015605",
                    "regulatory_target": "ENSMUSG00000041881"
                },
                "ENSMUSG00000044792_ENSMUSG00000015605": {
                    "id": "ENSMUSG00000044792_ENSMUSG00000015605",
                    "type": null,
                    "score": null,
                    "reversable": false,
                    "correlations": {
                        "class1": 0.42252884897488485
                    },
                    "regulatory_source": "ENSMUSG00000015605",
                    "regulatory_target": "ENSMUSG00000044792"
                },
                "ENSMUSG00000044864_ENSMUSG00000015605": {
                    "id": "ENSMUSG00000044864_ENSMUSG00000015605",
                    "type": null,
                    "score": null,
                    "reversable": false,
                    "correlations": {
                        "class1": 0.24610449191245296
                    },
                    "regulatory_source": "ENSMUSG00000015605",
                    "regulatory_target": "ENSMUSG00000044864"
                },
                "ENSMUSG00000046434_ENSMUSG00000015605": {
                    "id": "ENSMUSG00000046434_ENSMUSG00000015605",
                    "type": null,
                    "score": null,
                    "reversable": false,
                    "correlations": {
                        "class1": 0.3839221928972759
                    },
                    "regulatory_source": "ENSMUSG00000015605",
                    "regulatory_target": "ENSMUSG00000046434"
                },
                "ENSMUSG00000047881_ENSMUSG00000015605": {
                    "id": "ENSMUSG00000047881_ENSMUSG00000015605",
                    "type": null,
                    "score": null,
                    "reversable": false,
                    "correlations": {
                        "class1": 0.2766288594520119
                    },
                    "regulatory_source": "ENSMUSG00000015605",
                    "regulatory_target": "ENSMUSG00000047881"
                },
                "ENSMUSG00000053929_ENSMUSG00000015605": {
                    "id": "ENSMUSG00000053929_ENSMUSG00000015605",
                    "type": null,
                    "score": null,
                    "reversable": false,
                    "correlations": {
                        "class1": 0.4168529383936631
                    },
                    "regulatory_source": "ENSMUSG00000015605",
                    "regulatory_target": "ENSMUSG00000053929"
                },
                "ENSMUSG00000054428_ENSMUSG00000015605": {
                    "id": "ENSMUSG00000054428_ENSMUSG00000015605",
                    "type": null,
                    "score": null,
                    "reversable": false,
                    "correlations": {
                        "class1": 0.28108876660876286
                    },
                    "regulatory_source": "ENSMUSG00000015605",
                    "regulatory_target": "ENSMUSG00000054428"
                },
                "ENSMUSG00000064348_ENSMUSG00000015605": {
                    "id": "ENSMUSG00000064348_ENSMUSG00000015605",
                    "type": null,
                    "score": null,
                    "reversable": false,
                    "correlations": {
                        "class1": 0.2019846849734155
                    },
                    "regulatory_source": "ENSMUSG00000015605",
                    "regulatory_target": "ENSMUSG00000064348"
                },
                "ENSMUSG00000064365_ENSMUSG00000015605": {
                    "id": "ENSMUSG00000064365_ENSMUSG00000015605",
                    "type": null,
                    "score": null,
                    "reversable": false,
                    "correlations": {
                        "class1": 0.3645032860256159
                    },
                    "regulatory_source": "ENSMUSG00000015605",
                    "regulatory_target": "ENSMUSG00000064365"
                },
                "ENSMUSG00000066771_ENSMUSG00000015605": {
                    "id": "ENSMUSG00000066771_ENSMUSG00000015605",
                    "type": null,
                    "score": null,
                    "reversable": false,
                    "correlations": {
                        "class1": 0.38107427690665513
                    },
                    "regulatory_source": "ENSMUSG00000015605",
                    "regulatory_target": "ENSMUSG00000066771"
                },
                "ENSMUSG00000068264_ENSMUSG00000015605": {
                    "id": "ENSMUSG00000068264_ENSMUSG00000015605",
                    "type": null,
                    "score": null,
                    "reversable": false,
                    "correlations": {
                        "class1": 0.33026305255523525
                    },
                    "regulatory_source": "ENSMUSG00000015605",
                    "regulatory_target": "ENSMUSG00000068264"
                },
                "ENSMUSG00000068699_ENSMUSG00000015605": {
                    "id": "ENSMUSG00000068699_ENSMUSG00000015605",
                    "type": null,
                    "score": null,
                    "reversable": false,
                    "correlations": {
                        "class1": 0.22180007049817338
                    },
                    "regulatory_source": "ENSMUSG00000015605",
                    "regulatory_target": "ENSMUSG00000068699"
                },
                "ENSMUSG00000069089_ENSMUSG00000015605": {
                    "id": "ENSMUSG00000069089_ENSMUSG00000015605",
                    "type": null,
                    "score": null,
                    "reversable": false,
                    "correlations": {
                        "class1": 0.5468969335273963
                    },
                    "regulatory_source": "ENSMUSG00000015605",
                    "regulatory_target": "ENSMUSG00000069089"
                },
                "ENSMUSG00000073176_ENSMUSG00000015605": {
                    "id": "ENSMUSG00000073176_ENSMUSG00000015605",
                    "type": null,
                    "score": null,
                    "reversable": false,
                    "correlations": {
                        "class1": 0.4081351046717076
                    },
                    "regulatory_source": "ENSMUSG00000015605",
                    "regulatory_target": "ENSMUSG00000073176"
                },
                "ENSMUSG00000073676_ENSMUSG00000015605": {
                    "id": "ENSMUSG00000073676_ENSMUSG00000015605",
                    "type": null,
                    "score": null,
                    "reversable": false,
                    "correlations": {
                        "class1": 0.49139566993817724
                    },
                    "regulatory_source": "ENSMUSG00000015605",
                    "regulatory_target": "ENSMUSG00000073676"
                },
                "ENSMUSG00000079509_ENSMUSG00000015605": {
                    "id": "ENSMUSG00000079509_ENSMUSG00000015605",
                    "type": null,
                    "score": null,
                    "reversable": false,
                    "correlations": {
                        "class1": 0.30834627982821045
                    },
                    "regulatory_source": "ENSMUSG00000015605",
                    "regulatory_target": "ENSMUSG00000079509"
                },
                "ENSMUSG00000081228_ENSMUSG00000015605": {
                    "id": "ENSMUSG00000081228_ENSMUSG00000015605",
                    "type": null,
                    "score": null,
                    "reversable": false,
                    "correlations": {
                        "class1": 0.23464233208805538
                    },
                    "regulatory_source": "ENSMUSG00000015605",
                    "regulatory_target": "ENSMUSG00000081228"
                },
                "ENSMUSG00000015839_ENSMUSG00000000563": {
                    "id": "ENSMUSG00000015839_ENSMUSG00000000563",
                    "type": null,
                    "score": null,
                    "reversable": false,
                    "correlations": {
                        "class1": 0.2697089006573286
                    },
                    "regulatory_source": "ENSMUSG00000015839",
                    "regulatory_target": "ENSMUSG00000000563"
                },
                "ENSMUSG00000015839_ENSMUSG00000005220": {
                    "id": "ENSMUSG00000015839_ENSMUSG00000005220",
                    "type": null,
                    "score": null,
                    "reversable": false,
                    "correlations": {
                        "class1": 0.26103087182461193
                    },
                    "regulatory_source": "ENSMUSG00000015839",
                    "regulatory_target": "ENSMUSG00000005220"
                },
                "ENSMUSG00000015839_ENSMUSG00000006740": {
                    "id": "ENSMUSG00000015839_ENSMUSG00000006740",
                    "type": null,
                    "score": null,
                    "reversable": false,
                    "correlations": {
                        "class1": 0.2457909673866698
                    },
                    "regulatory_source": "ENSMUSG00000015839",
                    "regulatory_target": "ENSMUSG00000006740"
                },
                "ENSMUSG00000015839_ENSMUSG00000010110": {
                    "id": "ENSMUSG00000015839_ENSMUSG00000010110",
                    "type": null,
                    "score": null,
                    "reversable": false,
                    "correlations": {
                        "class1": 0.20005617241826512
                    },
                    "regulatory_source": "ENSMUSG00000015839",
                    "regulatory_target": "ENSMUSG00000010110"
                },
                "ENSMUSG00000015839_ENSMUSG00000015149": {
                    "id": "ENSMUSG00000015839_ENSMUSG00000015149",
                    "type": null,
                    "score": null,
                    "reversable": false,
                    "correlations": {
                        "class1": 0.27716254240815325
                    },
                    "regulatory_source": "ENSMUSG00000015839",
                    "regulatory_target": "ENSMUSG00000015149"
                },
                "ENSMUSG00000016427_ENSMUSG00000015839": {
                    "id": "ENSMUSG00000016427_ENSMUSG00000015839",
                    "type": null,
                    "score": null,
                    "reversable": false,
                    "correlations": {
                        "class1": 0.2268123693094377
                    },
                    "regulatory_source": "ENSMUSG00000015839",
                    "regulatory_target": "ENSMUSG00000016427"
                },
                "ENSMUSG00000018770_ENSMUSG00000015839": {
                    "id": "ENSMUSG00000018770_ENSMUSG00000015839",
                    "type": null,
                    "score": null,
                    "reversable": false,
                    "correlations": {
                        "class1": 0.35291889798712006
                    },
                    "regulatory_source": "ENSMUSG00000015839",
                    "regulatory_target": "ENSMUSG00000018770"
                },
                "ENSMUSG00000020390_ENSMUSG00000015839": {
                    "id": "ENSMUSG00000020390_ENSMUSG00000015839",
                    "type": null,
                    "score": null,
                    "reversable": false,
                    "correlations": {
                        "class1": 0.256677887103362
                    },
                    "regulatory_source": "ENSMUSG00000015839",
                    "regulatory_target": "ENSMUSG00000020390"
                },
                "ENSMUSG00000020483_ENSMUSG00000015839": {
                    "id": "ENSMUSG00000020483_ENSMUSG00000015839",
                    "type": null,
                    "score": null,
                    "reversable": false,
                    "correlations": {
                        "class1": 0.5847159614564201
                    },
                    "regulatory_source": "ENSMUSG00000015839",
                    "regulatory_target": "ENSMUSG00000020483"
                },
                "ENSMUSG00000021290_ENSMUSG00000015839": {
                    "id": "ENSMUSG00000021290_ENSMUSG00000015839",
                    "type": null,
                    "score": null,
                    "reversable": false,
                    "correlations": {
                        "class1": 0.20186366460336577
                    },
                    "regulatory_source": "ENSMUSG00000015839",
                    "regulatory_target": "ENSMUSG00000021290"
                },
                "ENSMUSG00000021577_ENSMUSG00000015839": {
                    "id": "ENSMUSG00000021577_ENSMUSG00000015839",
                    "type": null,
                    "score": null,
                    "reversable": false,
                    "correlations": {
                        "class1": 0.23827852731325533
                    },
                    "regulatory_source": "ENSMUSG00000015839",
                    "regulatory_target": "ENSMUSG00000021577"
                },
                "ENSMUSG00000021706_ENSMUSG00000015839": {
                    "id": "ENSMUSG00000021706_ENSMUSG00000015839",
                    "type": null,
                    "score": null,
                    "reversable": false,
                    "correlations": {
                        "class1": 0.3448813587697609
                    },
                    "regulatory_source": "ENSMUSG00000015839",
                    "regulatory_target": "ENSMUSG00000021706"
                },
                "ENSMUSG00000022040_ENSMUSG00000015839": {
                    "id": "ENSMUSG00000022040_ENSMUSG00000015839",
                    "type": null,
                    "score": null,
                    "reversable": false,
                    "correlations": {
                        "class1": 0.25923915412869003
                    },
                    "regulatory_source": "ENSMUSG00000015839",
                    "regulatory_target": "ENSMUSG00000022040"
                },
                "ENSMUSG00000022698_ENSMUSG00000015839": {
                    "id": "ENSMUSG00000022698_ENSMUSG00000015839",
                    "type": null,
                    "score": null,
                    "reversable": false,
                    "correlations": {
                        "class1": 0.46673986787484845
                    },
                    "regulatory_source": "ENSMUSG00000015839",
                    "regulatory_target": "ENSMUSG00000022698"
                },
                "ENSMUSG00000022773_ENSMUSG00000015839": {
                    "id": "ENSMUSG00000022773_ENSMUSG00000015839",
                    "type": null,
                    "score": null,
                    "reversable": false,
                    "correlations": {
                        "class1": 0.5843179100759005
                    },
                    "regulatory_source": "ENSMUSG00000015839",
                    "regulatory_target": "ENSMUSG00000022773"
                },
                "ENSMUSG00000023068_ENSMUSG00000015839": {
                    "id": "ENSMUSG00000023068_ENSMUSG00000015839",
                    "type": null,
                    "score": null,
                    "reversable": false,
                    "correlations": {
                        "class1": 0.2420274648138844
                    },
                    "regulatory_source": "ENSMUSG00000015839",
                    "regulatory_target": "ENSMUSG00000023068"
                },
                "ENSMUSG00000024052_ENSMUSG00000015839": {
                    "id": "ENSMUSG00000024052_ENSMUSG00000015839",
                    "type": null,
                    "score": null,
                    "reversable": false,
                    "correlations": {
                        "class1": 0.4667234866187774
                    },
                    "regulatory_source": "ENSMUSG00000015839",
                    "regulatory_target": "ENSMUSG00000024052"
                },
                "ENSMUSG00000024063_ENSMUSG00000015839": {
                    "id": "ENSMUSG00000024063_ENSMUSG00000015839",
                    "type": null,
                    "score": null,
                    "reversable": false,
                    "correlations": {
                        "class1": 0.508806606210996
                    },
                    "regulatory_source": "ENSMUSG00000015839",
                    "regulatory_target": "ENSMUSG00000024063"
                },
                "ENSMUSG00000024359_ENSMUSG00000015839": {
                    "id": "ENSMUSG00000024359_ENSMUSG00000015839",
                    "type": null,
                    "score": null,
                    "reversable": false,
                    "correlations": {
                        "class1": 0.20074599910342308
                    },
                    "regulatory_source": "ENSMUSG00000015839",
                    "regulatory_target": "ENSMUSG00000024359"
                },
                "ENSMUSG00000025068_ENSMUSG00000015839": {
                    "id": "ENSMUSG00000025068_ENSMUSG00000015839",
                    "type": null,
                    "score": null,
                    "reversable": false,
                    "correlations": {
                        "class1": 0.38168232432895477
                    },
                    "regulatory_source": "ENSMUSG00000015839",
                    "regulatory_target": "ENSMUSG00000025068"
                },
                "ENSMUSG00000026078_ENSMUSG00000015839": {
                    "id": "ENSMUSG00000026078_ENSMUSG00000015839",
                    "type": null,
                    "score": null,
                    "reversable": false,
                    "correlations": {
                        "class1": 0.41926739758668735
                    },
                    "regulatory_source": "ENSMUSG00000015839",
                    "regulatory_target": "ENSMUSG00000026078"
                },
                "ENSMUSG00000026158_ENSMUSG00000015839": {
                    "id": "ENSMUSG00000026158_ENSMUSG00000015839",
                    "type": null,
                    "score": null,
                    "reversable": false,
                    "correlations": {
                        "class1": 0.39635288587504247
                    },
                    "regulatory_source": "ENSMUSG00000015839",
                    "regulatory_target": "ENSMUSG00000026158"
                },
                "ENSMUSG00000026568_ENSMUSG00000015839": {
                    "id": "ENSMUSG00000026568_ENSMUSG00000015839",
                    "type": null,
                    "score": null,
                    "reversable": false,
                    "correlations": {
                        "class1": 0.23960340688143686
                    },
                    "regulatory_source": "ENSMUSG00000015839",
                    "regulatory_target": "ENSMUSG00000026568"
                },
                "ENSMUSG00000027087_ENSMUSG00000015839": {
                    "id": "ENSMUSG00000027087_ENSMUSG00000015839",
                    "type": null,
                    "score": null,
                    "reversable": false,
                    "correlations": {
                        "class1": 0.4179133180495007
                    },
                    "regulatory_source": "ENSMUSG00000015839",
                    "regulatory_target": "ENSMUSG00000027087"
                },
                "ENSMUSG00000027406_ENSMUSG00000015839": {
                    "id": "ENSMUSG00000027406_ENSMUSG00000015839",
                    "type": null,
                    "score": null,
                    "reversable": false,
                    "correlations": {
                        "class1": 0.5443088847746477
                    },
                    "regulatory_source": "ENSMUSG00000015839",
                    "regulatory_target": "ENSMUSG00000027406"
                },
                "ENSMUSG00000028223_ENSMUSG00000015839": {
                    "id": "ENSMUSG00000028223_ENSMUSG00000015839",
                    "type": null,
                    "score": null,
                    "reversable": false,
                    "correlations": {
                        "class1": 0.4759909614513358
                    },
                    "regulatory_source": "ENSMUSG00000015839",
                    "regulatory_target": "ENSMUSG00000028223"
                },
                "ENSMUSG00000028295_ENSMUSG00000015839": {
                    "id": "ENSMUSG00000028295_ENSMUSG00000015839",
                    "type": null,
                    "score": null,
                    "reversable": false,
                    "correlations": {
                        "class1": 0.23891159249581043
                    },
                    "regulatory_source": "ENSMUSG00000015839",
                    "regulatory_target": "ENSMUSG00000028295"
                },
                "ENSMUSG00000028461_ENSMUSG00000015839": {
                    "id": "ENSMUSG00000028461_ENSMUSG00000015839",
                    "type": null,
                    "score": null,
                    "reversable": false,
                    "correlations": {
                        "class1": 0.21263896633307963
                    },
                    "regulatory_source": "ENSMUSG00000015839",
                    "regulatory_target": "ENSMUSG00000028461"
                },
                "ENSMUSG00000028756_ENSMUSG00000015839": {
                    "id": "ENSMUSG00000028756_ENSMUSG00000015839",
                    "type": null,
                    "score": null,
                    "reversable": false,
                    "correlations": {
                        "class1": 0.4083417249336043
                    },
                    "regulatory_source": "ENSMUSG00000015839",
                    "regulatory_target": "ENSMUSG00000028756"
                },
                "ENSMUSG00000029020_ENSMUSG00000015839": {
                    "id": "ENSMUSG00000029020_ENSMUSG00000015839",
                    "type": null,
                    "score": null,
                    "reversable": false,
                    "correlations": {
                        "class1": 0.6547452403453403
                    },
                    "regulatory_source": "ENSMUSG00000015839",
                    "regulatory_target": "ENSMUSG00000029020"
                },
                "ENSMUSG00000029392_ENSMUSG00000015839": {
                    "id": "ENSMUSG00000029392_ENSMUSG00000015839",
                    "type": null,
                    "score": null,
                    "reversable": false,
                    "correlations": {
                        "class1": 0.5501295592796088
                    },
                    "regulatory_source": "ENSMUSG00000015839",
                    "regulatory_target": "ENSMUSG00000029392"
                },
                "ENSMUSG00000029427_ENSMUSG00000015839": {
                    "id": "ENSMUSG00000029427_ENSMUSG00000015839",
                    "type": null,
                    "score": null,
                    "reversable": false,
                    "correlations": {
                        "class1": 0.31333131021199573
                    },
                    "regulatory_source": "ENSMUSG00000015839",
                    "regulatory_target": "ENSMUSG00000029427"
                },
                "ENSMUSG00000030246_ENSMUSG00000015839": {
                    "id": "ENSMUSG00000030246_ENSMUSG00000015839",
                    "type": null,
                    "score": null,
                    "reversable": false,
                    "correlations": {
                        "class1": 0.3502759936063076
                    },
                    "regulatory_source": "ENSMUSG00000015839",
                    "regulatory_target": "ENSMUSG00000030246"
                },
                "ENSMUSG00000030861_ENSMUSG00000015839": {
                    "id": "ENSMUSG00000030861_ENSMUSG00000015839",
                    "type": null,
                    "score": null,
                    "reversable": false,
                    "correlations": {
                        "class1": 0.2942273632430135
                    },
                    "regulatory_source": "ENSMUSG00000015839",
                    "regulatory_target": "ENSMUSG00000030861"
                },
                "ENSMUSG00000031728_ENSMUSG00000015839": {
                    "id": "ENSMUSG00000031728_ENSMUSG00000015839",
                    "type": null,
                    "score": null,
                    "reversable": false,
                    "correlations": {
                        "class1": 0.26253134265888284
                    },
                    "regulatory_source": "ENSMUSG00000015839",
                    "regulatory_target": "ENSMUSG00000031728"
                },
                "ENSMUSG00000031770_ENSMUSG00000015839": {
                    "id": "ENSMUSG00000031770_ENSMUSG00000015839",
                    "type": null,
                    "score": null,
                    "reversable": false,
                    "correlations": {
                        "class1": 0.39504372401934523
                    },
                    "regulatory_source": "ENSMUSG00000015839",
                    "regulatory_target": "ENSMUSG00000031770"
                },
                "ENSMUSG00000032047_ENSMUSG00000015839": {
                    "id": "ENSMUSG00000032047_ENSMUSG00000015839",
                    "type": null,
                    "score": null,
                    "reversable": false,
                    "correlations": {
                        "class1": 0.2548781200951534
                    },
                    "regulatory_source": "ENSMUSG00000015839",
                    "regulatory_target": "ENSMUSG00000032047"
                },
                "ENSMUSG00000032366_ENSMUSG00000015839": {
                    "id": "ENSMUSG00000032366_ENSMUSG00000015839",
                    "type": null,
                    "score": null,
                    "reversable": false,
                    "correlations": {
                        "class1": 0.28489159141308695
                    },
                    "regulatory_source": "ENSMUSG00000015839",
                    "regulatory_target": "ENSMUSG00000032366"
                },
                "ENSMUSG00000032418_ENSMUSG00000015839": {
                    "id": "ENSMUSG00000032418_ENSMUSG00000015839",
                    "type": null,
                    "score": null,
                    "reversable": false,
                    "correlations": {
                        "class1": 0.4811031429349824
                    },
                    "regulatory_source": "ENSMUSG00000015839",
                    "regulatory_target": "ENSMUSG00000032418"
                },
                "ENSMUSG00000033059_ENSMUSG00000015839": {
                    "id": "ENSMUSG00000033059_ENSMUSG00000015839",
                    "type": null,
                    "score": null,
                    "reversable": false,
                    "correlations": {
                        "class1": 0.42722481101683296
                    },
                    "regulatory_source": "ENSMUSG00000015839",
                    "regulatory_target": "ENSMUSG00000033059"
                },
                "ENSMUSG00000033161_ENSMUSG00000015839": {
                    "id": "ENSMUSG00000033161_ENSMUSG00000015839",
                    "type": null,
                    "score": null,
                    "reversable": false,
                    "correlations": {
                        "class1": 0.2939158276754085
                    },
                    "regulatory_source": "ENSMUSG00000015839",
                    "regulatory_target": "ENSMUSG00000033161"
                },
                "ENSMUSG00000034566_ENSMUSG00000015839": {
                    "id": "ENSMUSG00000034566_ENSMUSG00000015839",
                    "type": null,
                    "score": null,
                    "reversable": false,
                    "correlations": {
                        "class1": 0.22158713894887935
                    },
                    "regulatory_source": "ENSMUSG00000015839",
                    "regulatory_target": "ENSMUSG00000034566"
                },
                "ENSMUSG00000037111_ENSMUSG00000015839": {
                    "id": "ENSMUSG00000037111_ENSMUSG00000015839",
                    "type": null,
                    "score": null,
                    "reversable": false,
                    "correlations": {
                        "class1": 0.48969789445304973
                    },
                    "regulatory_source": "ENSMUSG00000015839",
                    "regulatory_target": "ENSMUSG00000037111"
                },
                "ENSMUSG00000038005_ENSMUSG00000015839": {
                    "id": "ENSMUSG00000038005_ENSMUSG00000015839",
                    "type": null,
                    "score": null,
                    "reversable": false,
                    "correlations": {
                        "class1": 0.24083465853034963
                    },
                    "regulatory_source": "ENSMUSG00000015839",
                    "regulatory_target": "ENSMUSG00000038005"
                },
                "ENSMUSG00000038462_ENSMUSG00000015839": {
                    "id": "ENSMUSG00000038462_ENSMUSG00000015839",
                    "type": null,
                    "score": null,
                    "reversable": false,
                    "correlations": {
                        "class1": 0.2946916893019876
                    },
                    "regulatory_source": "ENSMUSG00000015839",
                    "regulatory_target": "ENSMUSG00000038462"
                },
                "ENSMUSG00000039100_ENSMUSG00000015839": {
                    "id": "ENSMUSG00000039100_ENSMUSG00000015839",
                    "type": null,
                    "score": null,
                    "reversable": false,
                    "correlations": {
                        "class1": 0.24183590990557163
                    },
                    "regulatory_source": "ENSMUSG00000015839",
                    "regulatory_target": "ENSMUSG00000039100"
                },
                "ENSMUSG00000039515_ENSMUSG00000015839": {
                    "id": "ENSMUSG00000039515_ENSMUSG00000015839",
                    "type": null,
                    "score": null,
                    "reversable": false,
                    "correlations": {
                        "class1": 0.4534273532594959
                    },
                    "regulatory_source": "ENSMUSG00000015839",
                    "regulatory_target": "ENSMUSG00000039515"
                },
                "ENSMUSG00000039891_ENSMUSG00000015839": {
                    "id": "ENSMUSG00000039891_ENSMUSG00000015839",
                    "type": null,
                    "score": null,
                    "reversable": false,
                    "correlations": {
                        "class1": 0.37547427430680075
                    },
                    "regulatory_source": "ENSMUSG00000015839",
                    "regulatory_target": "ENSMUSG00000039891"
                },
                "ENSMUSG00000041028_ENSMUSG00000015839": {
                    "id": "ENSMUSG00000041028_ENSMUSG00000015839",
                    "type": null,
                    "score": null,
                    "reversable": false,
                    "correlations": {
                        "class1": 0.5165438058043915
                    },
                    "regulatory_source": "ENSMUSG00000015839",
                    "regulatory_target": "ENSMUSG00000041028"
                },
                "ENSMUSG00000042198_ENSMUSG00000015839": {
                    "id": "ENSMUSG00000042198_ENSMUSG00000015839",
                    "type": null,
                    "score": null,
                    "reversable": false,
                    "correlations": {
                        "class1": 0.3216735767073702
                    },
                    "regulatory_source": "ENSMUSG00000015839",
                    "regulatory_target": "ENSMUSG00000042198"
                },
                "ENSMUSG00000042298_ENSMUSG00000015839": {
                    "id": "ENSMUSG00000042298_ENSMUSG00000015839",
                    "type": null,
                    "score": null,
                    "reversable": false,
                    "correlations": {
                        "class1": 0.3309123318779886
                    },
                    "regulatory_source": "ENSMUSG00000015839",
                    "regulatory_target": "ENSMUSG00000042298"
                },
                "ENSMUSG00000043311_ENSMUSG00000015839": {
                    "id": "ENSMUSG00000043311_ENSMUSG00000015839",
                    "type": null,
                    "score": null,
                    "reversable": false,
                    "correlations": {
                        "class1": 0.40474156201834216
                    },
                    "regulatory_source": "ENSMUSG00000015839",
                    "regulatory_target": "ENSMUSG00000043311"
                },
                "ENSMUSG00000044080_ENSMUSG00000015839": {
                    "id": "ENSMUSG00000044080_ENSMUSG00000015839",
                    "type": null,
                    "score": null,
                    "reversable": false,
                    "correlations": {
                        "class1": 0.4591977252660005
                    },
                    "regulatory_source": "ENSMUSG00000015839",
                    "regulatory_target": "ENSMUSG00000044080"
                },
                "ENSMUSG00000044894_ENSMUSG00000015839": {
                    "id": "ENSMUSG00000044894_ENSMUSG00000015839",
                    "type": null,
                    "score": null,
                    "reversable": false,
                    "correlations": {
                        "class1": 0.2710226657461696
                    },
                    "regulatory_source": "ENSMUSG00000015839",
                    "regulatory_target": "ENSMUSG00000044894"
                },
                "ENSMUSG00000047710_ENSMUSG00000015839": {
                    "id": "ENSMUSG00000047710_ENSMUSG00000015839",
                    "type": null,
                    "score": null,
                    "reversable": false,
                    "correlations": {
                        "class1": 0.3865850814314097
                    },
                    "regulatory_source": "ENSMUSG00000015839",
                    "regulatory_target": "ENSMUSG00000047710"
                },
                "ENSMUSG00000049878_ENSMUSG00000015839": {
                    "id": "ENSMUSG00000049878_ENSMUSG00000015839",
                    "type": null,
                    "score": null,
                    "reversable": false,
                    "correlations": {
                        "class1": 0.3244815556673007
                    },
                    "regulatory_source": "ENSMUSG00000015839",
                    "regulatory_target": "ENSMUSG00000049878"
                },
                "ENSMUSG00000054312_ENSMUSG00000015839": {
                    "id": "ENSMUSG00000054312_ENSMUSG00000015839",
                    "type": null,
                    "score": null,
                    "reversable": false,
                    "correlations": {
                        "class1": 0.2327592048686782
                    },
                    "regulatory_source": "ENSMUSG00000015839",
                    "regulatory_target": "ENSMUSG00000054312"
                },
                "ENSMUSG00000055027_ENSMUSG00000015839": {
                    "id": "ENSMUSG00000055027_ENSMUSG00000015839",
                    "type": null,
                    "score": null,
                    "reversable": false,
                    "correlations": {
                        "class1": 0.53457938319181
                    },
                    "regulatory_source": "ENSMUSG00000015839",
                    "regulatory_target": "ENSMUSG00000055027"
                },
                "ENSMUSG00000061306_ENSMUSG00000015839": {
                    "id": "ENSMUSG00000061306_ENSMUSG00000015839",
                    "type": null,
                    "score": null,
                    "reversable": false,
                    "correlations": {
                        "class1": 0.23667160218958516
                    },
                    "regulatory_source": "ENSMUSG00000015839",
                    "regulatory_target": "ENSMUSG00000061306"
                },
                "ENSMUSG00000062373_ENSMUSG00000015839": {
                    "id": "ENSMUSG00000062373_ENSMUSG00000015839",
                    "type": null,
                    "score": null,
                    "reversable": false,
                    "correlations": {
                        "class1": 0.3301627929387514
                    },
                    "regulatory_source": "ENSMUSG00000015839",
                    "regulatory_target": "ENSMUSG00000062373"
                },
                "ENSMUSG00000062580_ENSMUSG00000015839": {
                    "id": "ENSMUSG00000062580_ENSMUSG00000015839",
                    "type": null,
                    "score": null,
                    "reversable": false,
                    "correlations": {
                        "class1": 0.3470646978808171
                    },
                    "regulatory_source": "ENSMUSG00000015839",
                    "regulatory_target": "ENSMUSG00000062580"
                },
                "ENSMUSG00000063694_ENSMUSG00000015839": {
                    "id": "ENSMUSG00000063694_ENSMUSG00000015839",
                    "type": null,
                    "score": null,
                    "reversable": false,
                    "correlations": {
                        "class1": 0.332376953284285
                    },
                    "regulatory_source": "ENSMUSG00000015839",
                    "regulatory_target": "ENSMUSG00000063694"
                },
                "ENSMUSG00000063787_ENSMUSG00000015839": {
                    "id": "ENSMUSG00000063787_ENSMUSG00000015839",
                    "type": null,
                    "score": null,
                    "reversable": false,
                    "correlations": {
                        "class1": 0.23661643568817478
                    },
                    "regulatory_source": "ENSMUSG00000015839",
                    "regulatory_target": "ENSMUSG00000063787"
                },
                "ENSMUSG00000068921_ENSMUSG00000015839": {
                    "id": "ENSMUSG00000068921_ENSMUSG00000015839",
                    "type": null,
                    "score": null,
                    "reversable": false,
                    "correlations": {
                        "class1": 0.25817034918049614
                    },
                    "regulatory_source": "ENSMUSG00000015839",
                    "regulatory_target": "ENSMUSG00000068921"
                },
                "ENSMUSG00000022377_ENSMUSG00000015846": {
                    "id": "ENSMUSG00000022377_ENSMUSG00000015846",
                    "type": null,
                    "score": null,
                    "reversable": false,
                    "correlations": {
                        "class1": 0.3226130882618673
                    },
                    "regulatory_source": "ENSMUSG00000015846",
                    "regulatory_target": "ENSMUSG00000022377"
                },
                "ENSMUSG00000024290_ENSMUSG00000015846": {
                    "id": "ENSMUSG00000024290_ENSMUSG00000015846",
                    "type": null,
                    "score": null,
                    "reversable": false,
                    "correlations": {
                        "class1": 0.2051915634440756
                    },
                    "regulatory_source": "ENSMUSG00000015846",
                    "regulatory_target": "ENSMUSG00000024290"
                },
                "ENSMUSG00000016087_ENSMUSG00000001175": {
                    "id": "ENSMUSG00000016087_ENSMUSG00000001175",
                    "type": null,
                    "score": null,
                    "reversable": false,
                    "correlations": {
                        "class1": 0.4793663968453153
                    },
                    "regulatory_source": "ENSMUSG00000016087",
                    "regulatory_target": "ENSMUSG00000001175"
                },
                "ENSMUSG00000016087_ENSMUSG00000002496": {
                    "id": "ENSMUSG00000016087_ENSMUSG00000002496",
                    "type": null,
                    "score": null,
                    "reversable": false,
                    "correlations": {
                        "class1": 0.8310222501852879
                    },
                    "regulatory_source": "ENSMUSG00000016087",
                    "regulatory_target": "ENSMUSG00000002496"
                },
                "ENSMUSG00000016087_ENSMUSG00000002835": {
                    "id": "ENSMUSG00000016087_ENSMUSG00000002835",
                    "type": null,
                    "score": null,
                    "reversable": false,
                    "correlations": {
                        "class1": 0.2946923437671436
                    },
                    "regulatory_source": "ENSMUSG00000016087",
                    "regulatory_target": "ENSMUSG00000002835"
                },
                "ENSMUSG00000016087_ENSMUSG00000003429": {
                    "id": "ENSMUSG00000016087_ENSMUSG00000003429",
                    "type": null,
                    "score": null,
                    "reversable": false,
                    "correlations": {
                        "class1": 0.22876248437222674
                    },
                    "regulatory_source": "ENSMUSG00000016087",
                    "regulatory_target": "ENSMUSG00000003429"
                },
                "ENSMUSG00000016087_ENSMUSG00000006920": {
                    "id": "ENSMUSG00000016087_ENSMUSG00000006920",
                    "type": null,
                    "score": null,
                    "reversable": false,
                    "correlations": {
                        "class1": 0.6896185602493005
                    },
                    "regulatory_source": "ENSMUSG00000016087",
                    "regulatory_target": "ENSMUSG00000006920"
                },
                "ENSMUSG00000016087_ENSMUSG00000010376": {
                    "id": "ENSMUSG00000016087_ENSMUSG00000010376",
                    "type": null,
                    "score": null,
                    "reversable": false,
                    "correlations": {
                        "class1": 0.287680724585541
                    },
                    "regulatory_source": "ENSMUSG00000016087",
                    "regulatory_target": "ENSMUSG00000010376"
                },
                "ENSMUSG00000016087_ENSMUSG00000013698": {
                    "id": "ENSMUSG00000016087_ENSMUSG00000013698",
                    "type": null,
                    "score": null,
                    "reversable": false,
                    "correlations": {
                        "class1": 0.29761151264078767
                    },
                    "regulatory_source": "ENSMUSG00000016087",
                    "regulatory_target": "ENSMUSG00000013698"
                },
                "ENSMUSG00000016087_ENSMUSG00000015749": {
                    "id": "ENSMUSG00000016087_ENSMUSG00000015749",
                    "type": null,
                    "score": null,
                    "reversable": false,
                    "correlations": {
                        "class1": 0.7529386870985108
                    },
                    "regulatory_source": "ENSMUSG00000016087",
                    "regulatory_target": "ENSMUSG00000015749"
                },
                "ENSMUSG00000019920_ENSMUSG00000016087": {
                    "id": "ENSMUSG00000019920_ENSMUSG00000016087",
                    "type": null,
                    "score": null,
                    "reversable": false,
                    "correlations": {
                        "class1": 0.33540303061432086
                    },
                    "regulatory_source": "ENSMUSG00000016087",
                    "regulatory_target": "ENSMUSG00000019920"
                },
                "ENSMUSG00000019970_ENSMUSG00000016087": {
                    "id": "ENSMUSG00000019970_ENSMUSG00000016087",
                    "type": null,
                    "score": null,
                    "reversable": false,
                    "correlations": {
                        "class1": 0.20848719038782246
                    },
                    "regulatory_source": "ENSMUSG00000016087",
                    "regulatory_target": "ENSMUSG00000019970"
                },
                "ENSMUSG00000020075_ENSMUSG00000016087": {
                    "id": "ENSMUSG00000020075_ENSMUSG00000016087",
                    "type": null,
                    "score": null,
                    "reversable": false,
                    "correlations": {
                        "class1": 0.2678001595024488
                    },
                    "regulatory_source": "ENSMUSG00000016087",
                    "regulatory_target": "ENSMUSG00000020075"
                },
                "ENSMUSG00000020841_ENSMUSG00000016087": {
                    "id": "ENSMUSG00000020841_ENSMUSG00000016087",
                    "type": null,
                    "score": null,
                    "reversable": false,
                    "correlations": {
                        "class1": 0.3425875746056828
                    },
                    "regulatory_source": "ENSMUSG00000016087",
                    "regulatory_target": "ENSMUSG00000020841"
                },
                "ENSMUSG00000022584_ENSMUSG00000016087": {
                    "id": "ENSMUSG00000022584_ENSMUSG00000016087",
                    "type": null,
                    "score": null,
                    "reversable": false,
                    "correlations": {
                        "class1": 0.4294841900618913
                    },
                    "regulatory_source": "ENSMUSG00000016087",
                    "regulatory_target": "ENSMUSG00000022584"
                },
                "ENSMUSG00000025608_ENSMUSG00000016087": {
                    "id": "ENSMUSG00000025608_ENSMUSG00000016087",
                    "type": null,
                    "score": null,
                    "reversable": false,
                    "correlations": {
                        "class1": 0.4800916200458968
                    },
                    "regulatory_source": "ENSMUSG00000016087",
                    "regulatory_target": "ENSMUSG00000025608"
                },
                "ENSMUSG00000026113_ENSMUSG00000016087": {
                    "id": "ENSMUSG00000026113_ENSMUSG00000016087",
                    "type": null,
                    "score": null,
                    "reversable": false,
                    "correlations": {
                        "class1": 0.8201950366784623
                    },
                    "regulatory_source": "ENSMUSG00000016087",
                    "regulatory_target": "ENSMUSG00000026113"
                },
                "ENSMUSG00000026374_ENSMUSG00000016087": {
                    "id": "ENSMUSG00000026374_ENSMUSG00000016087",
                    "type": null,
                    "score": null,
                    "reversable": false,
                    "correlations": {
                        "class1": 0.20516120958161513
                    },
                    "regulatory_source": "ENSMUSG00000016087",
                    "regulatory_target": "ENSMUSG00000026374"
                },
                "ENSMUSG00000026987_ENSMUSG00000016087": {
                    "id": "ENSMUSG00000026987_ENSMUSG00000016087",
                    "type": null,
                    "score": null,
                    "reversable": false,
                    "correlations": {
                        "class1": 0.21268739348871973
                    },
                    "regulatory_source": "ENSMUSG00000016087",
                    "regulatory_target": "ENSMUSG00000026987"
                },
                "ENSMUSG00000027665_ENSMUSG00000016087": {
                    "id": "ENSMUSG00000027665_ENSMUSG00000016087",
                    "type": null,
                    "score": null,
                    "reversable": false,
                    "correlations": {
                        "class1": 0.22976500349324058
                    },
                    "regulatory_source": "ENSMUSG00000016087",
                    "regulatory_target": "ENSMUSG00000027665"
                },
                "ENSMUSG00000028367_ENSMUSG00000016087": {
                    "id": "ENSMUSG00000028367_ENSMUSG00000016087",
                    "type": null,
                    "score": null,
                    "reversable": false,
                    "correlations": {
                        "class1": 0.25028852466467083
                    },
                    "regulatory_source": "ENSMUSG00000016087",
                    "regulatory_target": "ENSMUSG00000028367"
                },
                "ENSMUSG00000030123_ENSMUSG00000016087": {
                    "id": "ENSMUSG00000030123_ENSMUSG00000016087",
                    "type": null,
                    "score": null,
                    "reversable": false,
                    "correlations": {
                        "class1": 0.4713009533003858
                    },
                    "regulatory_source": "ENSMUSG00000016087",
                    "regulatory_target": "ENSMUSG00000030123"
                },
                "ENSMUSG00000030177_ENSMUSG00000016087": {
                    "id": "ENSMUSG00000030177_ENSMUSG00000016087",
                    "type": null,
                    "score": null,
                    "reversable": false,
                    "correlations": {
                        "class1": 0.8653953181120817
                    },
                    "regulatory_source": "ENSMUSG00000016087",
                    "regulatory_target": "ENSMUSG00000030177"
                },
                "ENSMUSG00000030287_ENSMUSG00000016087": {
                    "id": "ENSMUSG00000030287_ENSMUSG00000016087",
                    "type": null,
                    "score": null,
                    "reversable": false,
                    "correlations": {
                        "class1": 0.4845343222495262
                    },
                    "regulatory_source": "ENSMUSG00000016087",
                    "regulatory_target": "ENSMUSG00000030287"
                },
                "ENSMUSG00000031433_ENSMUSG00000016087": {
                    "id": "ENSMUSG00000031433_ENSMUSG00000016087",
                    "type": null,
                    "score": null,
                    "reversable": false,
                    "correlations": {
                        "class1": 0.21780323057530732
                    },
                    "regulatory_source": "ENSMUSG00000016087",
                    "regulatory_target": "ENSMUSG00000031433"
                },
                "ENSMUSG00000031592_ENSMUSG00000016087": {
                    "id": "ENSMUSG00000031592_ENSMUSG00000016087",
                    "type": null,
                    "score": null,
                    "reversable": false,
                    "correlations": {
                        "class1": 0.47818660800849794
                    },
                    "regulatory_source": "ENSMUSG00000016087",
                    "regulatory_target": "ENSMUSG00000031592"
                },
                "ENSMUSG00000031799_ENSMUSG00000016087": {
                    "id": "ENSMUSG00000031799_ENSMUSG00000016087",
                    "type": null,
                    "score": null,
                    "reversable": false,
                    "correlations": {
                        "class1": 0.3381856584984828
                    },
                    "regulatory_source": "ENSMUSG00000016087",
                    "regulatory_target": "ENSMUSG00000031799"
                },
                "ENSMUSG00000031813_ENSMUSG00000016087": {
                    "id": "ENSMUSG00000031813_ENSMUSG00000016087",
                    "type": null,
                    "score": null,
                    "reversable": false,
                    "correlations": {
                        "class1": 0.5777789707486685
                    },
                    "regulatory_source": "ENSMUSG00000016087",
                    "regulatory_target": "ENSMUSG00000031813"
                },
                "ENSMUSG00000031871_ENSMUSG00000016087": {
                    "id": "ENSMUSG00000031871_ENSMUSG00000016087",
                    "type": null,
                    "score": null,
                    "reversable": false,
                    "correlations": {
                        "class1": 0.3515474866964205
                    },
                    "regulatory_source": "ENSMUSG00000016087",
                    "regulatory_target": "ENSMUSG00000031871"
                },
                "ENSMUSG00000032737_ENSMUSG00000016087": {
                    "id": "ENSMUSG00000032737_ENSMUSG00000016087",
                    "type": null,
                    "score": null,
                    "reversable": false,
                    "correlations": {
                        "class1": 0.7483831960299604
                    },
                    "regulatory_source": "ENSMUSG00000016087",
                    "regulatory_target": "ENSMUSG00000032737"
                },
                "ENSMUSG00000032766_ENSMUSG00000016087": {
                    "id": "ENSMUSG00000032766_ENSMUSG00000016087",
                    "type": null,
                    "score": null,
                    "reversable": false,
                    "correlations": {
                        "class1": 0.2377382441402976
                    },
                    "regulatory_source": "ENSMUSG00000016087",
                    "regulatory_target": "ENSMUSG00000032766"
                },
                "ENSMUSG00000034868_ENSMUSG00000016087": {
                    "id": "ENSMUSG00000034868_ENSMUSG00000016087",
                    "type": null,
                    "score": null,
                    "reversable": false,
                    "correlations": {
                        "class1": 0.3219757425202463
                    },
                    "regulatory_source": "ENSMUSG00000016087",
                    "regulatory_target": "ENSMUSG00000034868"
                },
                "ENSMUSG00000036620_ENSMUSG00000016087": {
                    "id": "ENSMUSG00000036620_ENSMUSG00000016087",
                    "type": null,
                    "score": null,
                    "reversable": false,
                    "correlations": {
                        "class1": 0.2497609492780802
                    },
                    "regulatory_source": "ENSMUSG00000016087",
                    "regulatory_target": "ENSMUSG00000036620"
                },
                "ENSMUSG00000037072_ENSMUSG00000016087": {
                    "id": "ENSMUSG00000037072_ENSMUSG00000016087",
                    "type": null,
                    "score": null,
                    "reversable": false,
                    "correlations": {
                        "class1": 0.278040923970419
                    },
                    "regulatory_source": "ENSMUSG00000016087",
                    "regulatory_target": "ENSMUSG00000037072"
                },
                "ENSMUSG00000038518_ENSMUSG00000016087": {
                    "id": "ENSMUSG00000038518_ENSMUSG00000016087",
                    "type": null,
                    "score": null,
                    "reversable": false,
                    "correlations": {
                        "class1": 0.4442203130270937
                    },
                    "regulatory_source": "ENSMUSG00000016087",
                    "regulatory_target": "ENSMUSG00000038518"
                },
                "ENSMUSG00000038525_ENSMUSG00000016087": {
                    "id": "ENSMUSG00000038525_ENSMUSG00000016087",
                    "type": null,
                    "score": null,
                    "reversable": false,
                    "correlations": {
                        "class1": 0.25727174594349284
                    },
                    "regulatory_source": "ENSMUSG00000016087",
                    "regulatory_target": "ENSMUSG00000038525"
                },
                "ENSMUSG00000038543_ENSMUSG00000016087": {
                    "id": "ENSMUSG00000038543_ENSMUSG00000016087",
                    "type": null,
                    "score": null,
                    "reversable": false,
                    "correlations": {
                        "class1": 0.2887554951922609
                    },
                    "regulatory_source": "ENSMUSG00000016087",
                    "regulatory_target": "ENSMUSG00000038543"
                },
                "ENSMUSG00000040952_ENSMUSG00000016087": {
                    "id": "ENSMUSG00000040952_ENSMUSG00000016087",
                    "type": null,
                    "score": null,
                    "reversable": false,
                    "correlations": {
                        "class1": 0.302478175430915
                    },
                    "regulatory_source": "ENSMUSG00000016087",
                    "regulatory_target": "ENSMUSG00000040952"
                },
                "ENSMUSG00000044475_ENSMUSG00000016087": {
                    "id": "ENSMUSG00000044475_ENSMUSG00000016087",
                    "type": null,
                    "score": null,
                    "reversable": false,
                    "correlations": {
                        "class1": 0.20539663057646915
                    },
                    "regulatory_source": "ENSMUSG00000016087",
                    "regulatory_target": "ENSMUSG00000044475"
                },
                "ENSMUSG00000046668_ENSMUSG00000016087": {
                    "id": "ENSMUSG00000046668_ENSMUSG00000016087",
                    "type": null,
                    "score": null,
                    "reversable": false,
                    "correlations": {
                        "class1": 0.2470388552384731
                    },
                    "regulatory_source": "ENSMUSG00000016087",
                    "regulatory_target": "ENSMUSG00000046668"
                },
                "ENSMUSG00000046916_ENSMUSG00000016087": {
                    "id": "ENSMUSG00000046916_ENSMUSG00000016087",
                    "type": null,
                    "score": null,
                    "reversable": false,
                    "correlations": {
                        "class1": 0.2710775442264053
                    },
                    "regulatory_source": "ENSMUSG00000016087",
                    "regulatory_target": "ENSMUSG00000046916"
                },
                "ENSMUSG00000047832_ENSMUSG00000016087": {
                    "id": "ENSMUSG00000047832_ENSMUSG00000016087",
                    "type": null,
                    "score": null,
                    "reversable": false,
                    "correlations": {
                        "class1": 0.20830989207325348
                    },
                    "regulatory_source": "ENSMUSG00000016087",
                    "regulatory_target": "ENSMUSG00000047832"
                },
                "ENSMUSG00000048327_ENSMUSG00000016087": {
                    "id": "ENSMUSG00000048327_ENSMUSG00000016087",
                    "type": null,
                    "score": null,
                    "reversable": false,
                    "correlations": {
                        "class1": 0.7993725439318502
                    },
                    "regulatory_source": "ENSMUSG00000016087",
                    "regulatory_target": "ENSMUSG00000048327"
                },
                "ENSMUSG00000050212_ENSMUSG00000016087": {
                    "id": "ENSMUSG00000050212_ENSMUSG00000016087",
                    "type": null,
                    "score": null,
                    "reversable": false,
                    "correlations": {
                        "class1": 0.20996865011889476
                    },
                    "regulatory_source": "ENSMUSG00000016087",
                    "regulatory_target": "ENSMUSG00000050212"
                },
                "ENSMUSG00000052423_ENSMUSG00000016087": {
                    "id": "ENSMUSG00000052423_ENSMUSG00000016087",
                    "type": null,
                    "score": null,
                    "reversable": false,
                    "correlations": {
                        "class1": 0.23028494615709674
                    },
                    "regulatory_source": "ENSMUSG00000016087",
                    "regulatory_target": "ENSMUSG00000052423"
                },
                "ENSMUSG00000062515_ENSMUSG00000016087": {
                    "id": "ENSMUSG00000062515_ENSMUSG00000016087",
                    "type": null,
                    "score": null,
                    "reversable": false,
                    "correlations": {
                        "class1": 0.32070335025832
                    },
                    "regulatory_source": "ENSMUSG00000016087",
                    "regulatory_target": "ENSMUSG00000062515"
                },
                "ENSMUSG00000066456_ENSMUSG00000016087": {
                    "id": "ENSMUSG00000066456_ENSMUSG00000016087",
                    "type": null,
                    "score": null,
                    "reversable": false,
                    "correlations": {
                        "class1": 0.2668183504134923
                    },
                    "regulatory_source": "ENSMUSG00000016087",
                    "regulatory_target": "ENSMUSG00000066456"
                },
                "ENSMUSG00000070520_ENSMUSG00000016087": {
                    "id": "ENSMUSG00000070520_ENSMUSG00000016087",
                    "type": null,
                    "score": null,
                    "reversable": false,
                    "correlations": {
                        "class1": 0.20397166154938995
                    },
                    "regulatory_source": "ENSMUSG00000016087",
                    "regulatory_target": "ENSMUSG00000070520"
                },
                "ENSMUSG00000073411_ENSMUSG00000016087": {
                    "id": "ENSMUSG00000073411_ENSMUSG00000016087",
                    "type": null,
                    "score": null,
                    "reversable": false,
                    "correlations": {
                        "class1": 0.29139562647373046
                    },
                    "regulatory_source": "ENSMUSG00000016087",
                    "regulatory_target": "ENSMUSG00000073411"
                },
                "ENSMUSG00000073705_ENSMUSG00000016087": {
                    "id": "ENSMUSG00000073705_ENSMUSG00000016087",
                    "type": null,
                    "score": null,
                    "reversable": false,
                    "correlations": {
                        "class1": 0.23379969524449457
                    },
                    "regulatory_source": "ENSMUSG00000016087",
                    "regulatory_target": "ENSMUSG00000073705"
                },
                "ENSMUSG00000074158_ENSMUSG00000016087": {
                    "id": "ENSMUSG00000074158_ENSMUSG00000016087",
                    "type": null,
                    "score": null,
                    "reversable": false,
                    "correlations": {
                        "class1": 0.2441854216557865
                    },
                    "regulatory_source": "ENSMUSG00000016087",
                    "regulatory_target": "ENSMUSG00000074158"
                },
                "ENSMUSG00000083579_ENSMUSG00000016087": {
                    "id": "ENSMUSG00000083579_ENSMUSG00000016087",
                    "type": null,
                    "score": null,
                    "reversable": false,
                    "correlations": {
                        "class1": 0.6433682392797606
                    },
                    "regulatory_source": "ENSMUSG00000016087",
                    "regulatory_target": "ENSMUSG00000083579"
                },
                "ENSMUSG00000084012_ENSMUSG00000016087": {
                    "id": "ENSMUSG00000084012_ENSMUSG00000016087",
                    "type": null,
                    "score": null,
                    "reversable": false,
                    "correlations": {
                        "class1": 0.3131241753182507
                    },
                    "regulatory_source": "ENSMUSG00000016087",
                    "regulatory_target": "ENSMUSG00000084012"
                },
                "ENSMUSG00000086938_ENSMUSG00000016087": {
                    "id": "ENSMUSG00000086938_ENSMUSG00000016087",
                    "type": null,
                    "score": null,
                    "reversable": false,
                    "correlations": {
                        "class1": 0.2441854216557865
                    },
                    "regulatory_source": "ENSMUSG00000016087",
                    "regulatory_target": "ENSMUSG00000086938"
                },
                "ENSMUSG00000091971_ENSMUSG00000016087": {
                    "id": "ENSMUSG00000091971_ENSMUSG00000016087",
                    "type": null,
                    "score": null,
                    "reversable": false,
                    "correlations": {
                        "class1": 0.2834847134194026
                    },
                    "regulatory_source": "ENSMUSG00000016087",
                    "regulatory_target": "ENSMUSG00000091971"
                },
                "ENSMUSG00000016477_ENSMUSG00000008604": {
                    "id": "ENSMUSG00000016477_ENSMUSG00000008604",
                    "type": null,
                    "score": null,
                    "reversable": false,
                    "correlations": {
                        "class1": 0.46608737303128417
                    },
                    "regulatory_source": "ENSMUSG00000016477",
                    "regulatory_target": "ENSMUSG00000008604"
                },
                "ENSMUSG00000025789_ENSMUSG00000016477": {
                    "id": "ENSMUSG00000025789_ENSMUSG00000016477",
                    "type": null,
                    "score": null,
                    "reversable": false,
                    "correlations": {
                        "class1": 0.5381001921278143
                    },
                    "regulatory_source": "ENSMUSG00000016477",
                    "regulatory_target": "ENSMUSG00000025789"
                },
                "ENSMUSG00000029145_ENSMUSG00000016477": {
                    "id": "ENSMUSG00000029145_ENSMUSG00000016477",
                    "type": null,
                    "score": null,
                    "reversable": false,
                    "correlations": {
                        "class1": 0.33737983594630966
                    },
                    "regulatory_source": "ENSMUSG00000016477",
                    "regulatory_target": "ENSMUSG00000029145"
                },
                "ENSMUSG00000034401_ENSMUSG00000016477": {
                    "id": "ENSMUSG00000034401_ENSMUSG00000016477",
                    "type": null,
                    "score": null,
                    "reversable": false,
                    "correlations": {
                        "class1": 0.52447086150337
                    },
                    "regulatory_source": "ENSMUSG00000016477",
                    "regulatory_target": "ENSMUSG00000034401"
                },
                "ENSMUSG00000040488_ENSMUSG00000016477": {
                    "id": "ENSMUSG00000040488_ENSMUSG00000016477",
                    "type": null,
                    "score": null,
                    "reversable": false,
                    "correlations": {
                        "class1": 0.22693751763638734
                    },
                    "regulatory_source": "ENSMUSG00000016477",
                    "regulatory_target": "ENSMUSG00000040488"
                },
                "ENSMUSG00000048376_ENSMUSG00000016477": {
                    "id": "ENSMUSG00000048376_ENSMUSG00000016477",
                    "type": null,
                    "score": null,
                    "reversable": false,
                    "correlations": {
                        "class1": 0.3391700507317345
                    },
                    "regulatory_source": "ENSMUSG00000016477",
                    "regulatory_target": "ENSMUSG00000048376"
                },
                "ENSMUSG00000060038_ENSMUSG00000016477": {
                    "id": "ENSMUSG00000060038_ENSMUSG00000016477",
                    "type": null,
                    "score": null,
                    "reversable": false,
                    "correlations": {
                        "class1": 0.30246709525299736
                    },
                    "regulatory_source": "ENSMUSG00000016477",
                    "regulatory_target": "ENSMUSG00000060038"
                },
                "ENSMUSG00000057710_ENSMUSG00000017146": {
                    "id": "ENSMUSG00000057710_ENSMUSG00000017146",
                    "type": null,
                    "score": null,
                    "reversable": false,
                    "correlations": {
                        "class1": 0.9997505771079703
                    },
                    "regulatory_source": "ENSMUSG00000017146",
                    "regulatory_target": "ENSMUSG00000057710"
                },
                "ENSMUSG00000017146_ENSMUSG00000000168": {
                    "id": "ENSMUSG00000017146_ENSMUSG00000000168",
                    "type": null,
                    "score": null,
                    "reversable": false,
                    "correlations": {
                        "class1": 0.6629170113385829
                    },
                    "regulatory_source": "ENSMUSG00000017146",
                    "regulatory_target": "ENSMUSG00000000168"
                },
                "ENSMUSG00000017146_ENSMUSG00000000884": {
                    "id": "ENSMUSG00000017146_ENSMUSG00000000884",
                    "type": null,
                    "score": null,
                    "reversable": false,
                    "correlations": {
                        "class1": 0.9654278607205576
                    },
                    "regulatory_source": "ENSMUSG00000017146",
                    "regulatory_target": "ENSMUSG00000000884"
                },
                "ENSMUSG00000017146_ENSMUSG00000001056": {
                    "id": "ENSMUSG00000017146_ENSMUSG00000001056",
                    "type": null,
                    "score": null,
                    "reversable": false,
                    "correlations": {
                        "class1": 0.966019314168267
                    },
                    "regulatory_source": "ENSMUSG00000017146",
                    "regulatory_target": "ENSMUSG00000001056"
                },
                "ENSMUSG00000017146_ENSMUSG00000001911": {
                    "id": "ENSMUSG00000017146_ENSMUSG00000001911",
                    "type": null,
                    "score": null,
                    "reversable": false,
                    "correlations": {
                        "class1": 0.8992473435560562
                    },
                    "regulatory_source": "ENSMUSG00000017146",
                    "regulatory_target": "ENSMUSG00000001911"
                },
                "ENSMUSG00000017146_ENSMUSG00000003680": {
                    "id": "ENSMUSG00000017146_ENSMUSG00000003680",
                    "type": null,
                    "score": null,
                    "reversable": false,
                    "correlations": {
                        "class1": 0.2763654787713836
                    },
                    "regulatory_source": "ENSMUSG00000017146",
                    "regulatory_target": "ENSMUSG00000003680"
                },
                "ENSMUSG00000017146_ENSMUSG00000004931": {
                    "id": "ENSMUSG00000017146_ENSMUSG00000004931",
                    "type": null,
                    "score": null,
                    "reversable": false,
                    "correlations": {
                        "class1": 0.8364239206447318
                    },
                    "regulatory_source": "ENSMUSG00000017146",
                    "regulatory_target": "ENSMUSG00000004931"
                },
                "ENSMUSG00000019173_ENSMUSG00000017146": {
                    "id": "ENSMUSG00000019173_ENSMUSG00000017146",
                    "type": null,
                    "score": null,
                    "reversable": false,
                    "correlations": {
                        "class1": 0.5994334641820177
                    },
                    "regulatory_source": "ENSMUSG00000017146",
                    "regulatory_target": "ENSMUSG00000019173"
                },
                "ENSMUSG00000019188_ENSMUSG00000017146": {
                    "id": "ENSMUSG00000019188_ENSMUSG00000017146",
                    "type": null,
                    "score": null,
                    "reversable": false,
                    "correlations": {
                        "class1": 0.40332378489031234
                    },
                    "regulatory_source": "ENSMUSG00000017146",
                    "regulatory_target": "ENSMUSG00000019188"
                },
                "ENSMUSG00000020133_ENSMUSG00000017146": {
                    "id": "ENSMUSG00000020133_ENSMUSG00000017146",
                    "type": null,
                    "score": null,
                    "reversable": false,
                    "correlations": {
                        "class1": 0.944500499428666
                    },
                    "regulatory_source": "ENSMUSG00000017146",
                    "regulatory_target": "ENSMUSG00000020133"
                },
                "ENSMUSG00000020739_ENSMUSG00000017146": {
                    "id": "ENSMUSG00000020739_ENSMUSG00000017146",
                    "type": null,
                    "score": null,
                    "reversable": false,
                    "correlations": {
                        "class1": 0.9211157820431053
                    },
                    "regulatory_source": "ENSMUSG00000017146",
                    "regulatory_target": "ENSMUSG00000020739"
                },
                "ENSMUSG00000021843_ENSMUSG00000017146": {
                    "id": "ENSMUSG00000021843_ENSMUSG00000017146",
                    "type": null,
                    "score": null,
                    "reversable": false,
                    "correlations": {
                        "class1": 0.4678494792663492
                    },
                    "regulatory_source": "ENSMUSG00000017146",
                    "regulatory_target": "ENSMUSG00000021843"
                },
                "ENSMUSG00000023004_ENSMUSG00000017146": {
                    "id": "ENSMUSG00000023004_ENSMUSG00000017146",
                    "type": null,
                    "score": null,
                    "reversable": false,
                    "correlations": {
                        "class1": 0.3776610302527788
                    },
                    "regulatory_source": "ENSMUSG00000017146",
                    "regulatory_target": "ENSMUSG00000023004"
                },
                "ENSMUSG00000023079_ENSMUSG00000017146": {
                    "id": "ENSMUSG00000023079_ENSMUSG00000017146",
                    "type": null,
                    "score": null,
                    "reversable": false,
                    "correlations": {
                        "class1": 0.9936300674471723
                    },
                    "regulatory_source": "ENSMUSG00000017146",
                    "regulatory_target": "ENSMUSG00000023079"
                },
                "ENSMUSG00000023094_ENSMUSG00000017146": {
                    "id": "ENSMUSG00000023094_ENSMUSG00000017146",
                    "type": null,
                    "score": null,
                    "reversable": false,
                    "correlations": {
                        "class1": 0.9452862356315476
                    },
                    "regulatory_source": "ENSMUSG00000017146",
                    "regulatory_target": "ENSMUSG00000023094"
                },
                "ENSMUSG00000024646_ENSMUSG00000017146": {
                    "id": "ENSMUSG00000024646_ENSMUSG00000017146",
                    "type": null,
                    "score": null,
                    "reversable": false,
                    "correlations": {
                        "class1": 0.8230716362767327
                    },
                    "regulatory_source": "ENSMUSG00000017146",
                    "regulatory_target": "ENSMUSG00000024646"
                },
                "ENSMUSG00000025484_ENSMUSG00000017146": {
                    "id": "ENSMUSG00000025484_ENSMUSG00000017146",
                    "type": null,
                    "score": null,
                    "reversable": false,
                    "correlations": {
                        "class1": 0.2870624552391657
                    },
                    "regulatory_source": "ENSMUSG00000017146",
                    "regulatory_target": "ENSMUSG00000025484"
                },
                "ENSMUSG00000025782_ENSMUSG00000017146": {
                    "id": "ENSMUSG00000025782_ENSMUSG00000017146",
                    "type": null,
                    "score": null,
                    "reversable": false,
                    "correlations": {
                        "class1": 0.9883521167355117
                    },
                    "regulatory_source": "ENSMUSG00000017146",
                    "regulatory_target": "ENSMUSG00000025782"
                },
                "ENSMUSG00000027272_ENSMUSG00000017146": {
                    "id": "ENSMUSG00000027272_ENSMUSG00000017146",
                    "type": null,
                    "score": null,
                    "reversable": false,
                    "correlations": {
                        "class1": 0.8651846710607399
                    },
                    "regulatory_source": "ENSMUSG00000017146",
                    "regulatory_target": "ENSMUSG00000027272"
                },
                "ENSMUSG00000027333_ENSMUSG00000017146": {
                    "id": "ENSMUSG00000027333_ENSMUSG00000017146",
                    "type": null,
                    "score": null,
                    "reversable": false,
                    "correlations": {
                        "class1": 0.4239447040919777
                    },
                    "regulatory_source": "ENSMUSG00000017146",
                    "regulatory_target": "ENSMUSG00000027333"
                },
                "ENSMUSG00000027669_ENSMUSG00000017146": {
                    "id": "ENSMUSG00000027669_ENSMUSG00000017146",
                    "type": null,
                    "score": null,
                    "reversable": false,
                    "correlations": {
                        "class1": 0.8239120563706003
                    },
                    "regulatory_source": "ENSMUSG00000017146",
                    "regulatory_target": "ENSMUSG00000027669"
                },
                "ENSMUSG00000028121_ENSMUSG00000017146": {
                    "id": "ENSMUSG00000028121_ENSMUSG00000017146",
                    "type": null,
                    "score": null,
                    "reversable": false,
                    "correlations": {
                        "class1": 0.9877394280259156
                    },
                    "regulatory_source": "ENSMUSG00000017146",
                    "regulatory_target": "ENSMUSG00000028121"
                },
                "ENSMUSG00000028737_ENSMUSG00000017146": {
                    "id": "ENSMUSG00000028737_ENSMUSG00000017146",
                    "type": null,
                    "score": null,
                    "reversable": false,
                    "correlations": {
                        "class1": 0.9997505771079702
                    },
                    "regulatory_source": "ENSMUSG00000017146",
                    "regulatory_target": "ENSMUSG00000028737"
                },
                "ENSMUSG00000030603_ENSMUSG00000017146": {
                    "id": "ENSMUSG00000030603_ENSMUSG00000017146",
                    "type": null,
                    "score": null,
                    "reversable": false,
                    "correlations": {
                        "class1": 0.927234125221143
                    },
                    "regulatory_source": "ENSMUSG00000017146",
                    "regulatory_target": "ENSMUSG00000030603"
                },
                "ENSMUSG00000031448_ENSMUSG00000017146": {
                    "id": "ENSMUSG00000031448_ENSMUSG00000017146",
                    "type": null,
                    "score": null,
                    "reversable": false,
                    "correlations": {
                        "class1": 0.6887016048097089
                    },
                    "regulatory_source": "ENSMUSG00000017146",
                    "regulatory_target": "ENSMUSG00000031448"
                },
                "ENSMUSG00000035024_ENSMUSG00000017146": {
                    "id": "ENSMUSG00000035024_ENSMUSG00000017146",
                    "type": null,
                    "score": null,
                    "reversable": false,
                    "correlations": {
                        "class1": 0.9313048511207724
                    },
                    "regulatory_source": "ENSMUSG00000017146",
                    "regulatory_target": "ENSMUSG00000035024"
                },
                "ENSMUSG00000035399_ENSMUSG00000017146": {
                    "id": "ENSMUSG00000035399_ENSMUSG00000017146",
                    "type": null,
                    "score": null,
                    "reversable": false,
                    "correlations": {
                        "class1": 0.892470471167138
                    },
                    "regulatory_source": "ENSMUSG00000017146",
                    "regulatory_target": "ENSMUSG00000035399"
                },
                "ENSMUSG00000035885_ENSMUSG00000017146": {
                    "id": "ENSMUSG00000035885_ENSMUSG00000017146",
                    "type": null,
                    "score": null,
                    "reversable": false,
                    "correlations": {
                        "class1": 0.5562303983331757
                    },
                    "regulatory_source": "ENSMUSG00000017146",
                    "regulatory_target": "ENSMUSG00000035885"
                },
                "ENSMUSG00000036398_ENSMUSG00000017146": {
                    "id": "ENSMUSG00000036398_ENSMUSG00000017146",
                    "type": null,
                    "score": null,
                    "reversable": false,
                    "correlations": {
                        "class1": 0.8570511455527499
                    },
                    "regulatory_source": "ENSMUSG00000017146",
                    "regulatory_target": "ENSMUSG00000036398"
                },
                "ENSMUSG00000037710_ENSMUSG00000017146": {
                    "id": "ENSMUSG00000037710_ENSMUSG00000017146",
                    "type": null,
                    "score": null,
                    "reversable": false,
                    "correlations": {
                        "class1": 0.22088904886901325
                    },
                    "regulatory_source": "ENSMUSG00000017146",
                    "regulatory_target": "ENSMUSG00000037710"
                },
                "ENSMUSG00000038412_ENSMUSG00000017146": {
                    "id": "ENSMUSG00000038412_ENSMUSG00000017146",
                    "type": null,
                    "score": null,
                    "reversable": false,
                    "correlations": {
                        "class1": 0.6578802360792245
                    },
                    "regulatory_source": "ENSMUSG00000017146",
                    "regulatory_target": "ENSMUSG00000038412"
                },
                "ENSMUSG00000039067_ENSMUSG00000017146": {
                    "id": "ENSMUSG00000039067_ENSMUSG00000017146",
                    "type": null,
                    "score": null,
                    "reversable": false,
                    "correlations": {
                        "class1": 0.9112226892241645
                    },
                    "regulatory_source": "ENSMUSG00000017146",
                    "regulatory_target": "ENSMUSG00000039067"
                },
                "ENSMUSG00000040699_ENSMUSG00000017146": {
                    "id": "ENSMUSG00000040699_ENSMUSG00000017146",
                    "type": null,
                    "score": null,
                    "reversable": false,
                    "correlations": {
                        "class1": 0.9582546146941722
                    },
                    "regulatory_source": "ENSMUSG00000017146",
                    "regulatory_target": "ENSMUSG00000040699"
                },
                "ENSMUSG00000045128_ENSMUSG00000017146": {
                    "id": "ENSMUSG00000045128_ENSMUSG00000017146",
                    "type": null,
                    "score": null,
                    "reversable": false,
                    "correlations": {
                        "class1": 0.7995375343358453
                    },
                    "regulatory_source": "ENSMUSG00000017146",
                    "regulatory_target": "ENSMUSG00000045128"
                },
                "ENSMUSG00000045251_ENSMUSG00000017146": {
                    "id": "ENSMUSG00000045251_ENSMUSG00000017146",
                    "type": null,
                    "score": null,
                    "reversable": false,
                    "correlations": {
                        "class1": 0.9167192439899977
                    },
                    "regulatory_source": "ENSMUSG00000017146",
                    "regulatory_target": "ENSMUSG00000045251"
                },
                "ENSMUSG00000054720_ENSMUSG00000017146": {
                    "id": "ENSMUSG00000054720_ENSMUSG00000017146",
                    "type": null,
                    "score": null,
                    "reversable": false,
                    "correlations": {
                        "class1": 0.2761095200503382
                    },
                    "regulatory_source": "ENSMUSG00000017146",
                    "regulatory_target": "ENSMUSG00000054720"
                },
                "ENSMUSG00000059743_ENSMUSG00000017146": {
                    "id": "ENSMUSG00000059743_ENSMUSG00000017146",
                    "type": null,
                    "score": null,
                    "reversable": false,
                    "correlations": {
                        "class1": 0.5842221360760556
                    },
                    "regulatory_source": "ENSMUSG00000017146",
                    "regulatory_target": "ENSMUSG00000059743"
                },
                "ENSMUSG00000062070_ENSMUSG00000017146": {
                    "id": "ENSMUSG00000062070_ENSMUSG00000017146",
                    "type": null,
                    "score": null,
                    "reversable": false,
                    "correlations": {
                        "class1": 0.6850286048528634
                    },
                    "regulatory_source": "ENSMUSG00000017146",
                    "regulatory_target": "ENSMUSG00000062070"
                },
                "ENSMUSG00000063480_ENSMUSG00000017146": {
                    "id": "ENSMUSG00000063480_ENSMUSG00000017146",
                    "type": null,
                    "score": null,
                    "reversable": false,
                    "correlations": {
                        "class1": 0.7387195677138318
                    },
                    "regulatory_source": "ENSMUSG00000017146",
                    "regulatory_target": "ENSMUSG00000063480"
                },
                "ENSMUSG00000071644_ENSMUSG00000017146": {
                    "id": "ENSMUSG00000071644_ENSMUSG00000017146",
                    "type": null,
                    "score": null,
                    "reversable": false,
                    "correlations": {
                        "class1": 0.9110645494968818
                    },
                    "regulatory_source": "ENSMUSG00000017146",
                    "regulatory_target": "ENSMUSG00000071644"
                },
                "ENSMUSG00000073478_ENSMUSG00000017146": {
                    "id": "ENSMUSG00000073478_ENSMUSG00000017146",
                    "type": null,
                    "score": null,
                    "reversable": false,
                    "correlations": {
                        "class1": 0.9997165195446412
                    },
                    "regulatory_source": "ENSMUSG00000017146",
                    "regulatory_target": "ENSMUSG00000073478"
                },
                "ENSMUSG00000082978_ENSMUSG00000017146": {
                    "id": "ENSMUSG00000082978_ENSMUSG00000017146",
                    "type": null,
                    "score": null,
                    "reversable": false,
                    "correlations": {
                        "class1": 0.8619904008466405
                    },
                    "regulatory_source": "ENSMUSG00000017146",
                    "regulatory_target": "ENSMUSG00000082978"
                },
                "ENSMUSG00000097703_ENSMUSG00000017146": {
                    "id": "ENSMUSG00000097703_ENSMUSG00000017146",
                    "type": null,
                    "score": null,
                    "reversable": false,
                    "correlations": {
                        "class1": 0.4689221945848161
                    },
                    "regulatory_source": "ENSMUSG00000017146",
                    "regulatory_target": "ENSMUSG00000097703"
                },
                "ENSMUSG00000018604_ENSMUSG00000002396": {
                    "id": "ENSMUSG00000018604_ENSMUSG00000002396",
                    "type": null,
                    "score": null,
                    "reversable": false,
                    "correlations": {
                        "class1": 0.2612890635040389
                    },
                    "regulatory_source": "ENSMUSG00000018604",
                    "regulatory_target": "ENSMUSG00000002396"
                },
                "ENSMUSG00000018604_ENSMUSG00000015143": {
                    "id": "ENSMUSG00000018604_ENSMUSG00000015143",
                    "type": null,
                    "score": null,
                    "reversable": false,
                    "correlations": {
                        "class1": 0.2121452969421032
                    },
                    "regulatory_source": "ENSMUSG00000018604",
                    "regulatory_target": "ENSMUSG00000015143"
                },
                "ENSMUSG00000018604_ENSMUSG00000016619": {
                    "id": "ENSMUSG00000018604_ENSMUSG00000016619",
                    "type": null,
                    "score": null,
                    "reversable": false,
                    "correlations": {
                        "class1": 0.31577267710027135
                    },
                    "regulatory_source": "ENSMUSG00000018604",
                    "regulatory_target": "ENSMUSG00000016619"
                },
                "ENSMUSG00000024151_ENSMUSG00000018604": {
                    "id": "ENSMUSG00000024151_ENSMUSG00000018604",
                    "type": null,
                    "score": null,
                    "reversable": false,
                    "correlations": {
                        "class1": 0.3611966621595963
                    },
                    "regulatory_source": "ENSMUSG00000018604",
                    "regulatory_target": "ENSMUSG00000024151"
                },
                "ENSMUSG00000024691_ENSMUSG00000018604": {
                    "id": "ENSMUSG00000024691_ENSMUSG00000018604",
                    "type": null,
                    "score": null,
                    "reversable": false,
                    "correlations": {
                        "class1": 0.20228700469709082
                    },
                    "regulatory_source": "ENSMUSG00000018604",
                    "regulatory_target": "ENSMUSG00000024691"
                },
                "ENSMUSG00000025508_ENSMUSG00000018604": {
                    "id": "ENSMUSG00000025508_ENSMUSG00000018604",
                    "type": null,
                    "score": null,
                    "reversable": false,
                    "correlations": {
                        "class1": 0.29134339623637107
                    },
                    "regulatory_source": "ENSMUSG00000018604",
                    "regulatory_target": "ENSMUSG00000025508"
                },
                "ENSMUSG00000028522_ENSMUSG00000018604": {
                    "id": "ENSMUSG00000028522_ENSMUSG00000018604",
                    "type": null,
                    "score": null,
                    "reversable": false,
                    "correlations": {
                        "class1": 0.34302273457793814
                    },
                    "regulatory_source": "ENSMUSG00000018604",
                    "regulatory_target": "ENSMUSG00000028522"
                },
                "ENSMUSG00000033684_ENSMUSG00000018604": {
                    "id": "ENSMUSG00000033684_ENSMUSG00000018604",
                    "type": null,
                    "score": null,
                    "reversable": false,
                    "correlations": {
                        "class1": 0.3804595920235015
                    },
                    "regulatory_source": "ENSMUSG00000018604",
                    "regulatory_target": "ENSMUSG00000033684"
                },
                "ENSMUSG00000033933_ENSMUSG00000018604": {
                    "id": "ENSMUSG00000033933_ENSMUSG00000018604",
                    "type": null,
                    "score": null,
                    "reversable": false,
                    "correlations": {
                        "class1": 0.20867579574927725
                    },
                    "regulatory_source": "ENSMUSG00000018604",
                    "regulatory_target": "ENSMUSG00000033933"
                },
                "ENSMUSG00000037351_ENSMUSG00000018604": {
                    "id": "ENSMUSG00000037351_ENSMUSG00000018604",
                    "type": null,
                    "score": null,
                    "reversable": false,
                    "correlations": {
                        "class1": 0.32037610500026714
                    },
                    "regulatory_source": "ENSMUSG00000018604",
                    "regulatory_target": "ENSMUSG00000037351"
                },
                "ENSMUSG00000039887_ENSMUSG00000018604": {
                    "id": "ENSMUSG00000039887_ENSMUSG00000018604",
                    "type": null,
                    "score": null,
                    "reversable": false,
                    "correlations": {
                        "class1": 0.32457434839063604
                    },
                    "regulatory_source": "ENSMUSG00000018604",
                    "regulatory_target": "ENSMUSG00000039887"
                },
                "ENSMUSG00000054720_ENSMUSG00000018604": {
                    "id": "ENSMUSG00000054720_ENSMUSG00000018604",
                    "type": null,
                    "score": null,
                    "reversable": false,
                    "correlations": {
                        "class1": 0.21455539553459294
                    },
                    "regulatory_source": "ENSMUSG00000018604",
                    "regulatory_target": "ENSMUSG00000054720"
                },
                "ENSMUSG00000057363_ENSMUSG00000018604": {
                    "id": "ENSMUSG00000057363_ENSMUSG00000018604",
                    "type": null,
                    "score": null,
                    "reversable": false,
                    "correlations": {
                        "class1": 0.2886895750321149
                    },
                    "regulatory_source": "ENSMUSG00000018604",
                    "regulatory_target": "ENSMUSG00000057363"
                },
                "ENSMUSG00000070283_ENSMUSG00000018604": {
                    "id": "ENSMUSG00000070283_ENSMUSG00000018604",
                    "type": null,
                    "score": null,
                    "reversable": false,
                    "correlations": {
                        "class1": 0.21304760064605496
                    },
                    "regulatory_source": "ENSMUSG00000018604",
                    "regulatory_target": "ENSMUSG00000070283"
                },
                "ENSMUSG00000018899_ENSMUSG00000015149": {
                    "id": "ENSMUSG00000018899_ENSMUSG00000015149",
                    "type": null,
                    "score": null,
                    "reversable": false,
                    "correlations": {
                        "class1": 0.2535953353350222
                    },
                    "regulatory_source": "ENSMUSG00000018899",
                    "regulatory_target": "ENSMUSG00000015149"
                },
                "ENSMUSG00000018899_ENSMUSG00000018102": {
                    "id": "ENSMUSG00000018899_ENSMUSG00000018102",
                    "type": null,
                    "score": null,
                    "reversable": false,
                    "correlations": {
                        "class1": 0.7717093528565011
                    },
                    "regulatory_source": "ENSMUSG00000018899",
                    "regulatory_target": "ENSMUSG00000018102"
                },
                "ENSMUSG00000019943_ENSMUSG00000018899": {
                    "id": "ENSMUSG00000019943_ENSMUSG00000018899",
                    "type": null,
                    "score": null,
                    "reversable": false,
                    "correlations": {
                        "class1": 0.2717592682950139
                    },
                    "regulatory_source": "ENSMUSG00000018899",
                    "regulatory_target": "ENSMUSG00000019943"
                },
                "ENSMUSG00000021102_ENSMUSG00000018899": {
                    "id": "ENSMUSG00000021102_ENSMUSG00000018899",
                    "type": null,
                    "score": null,
                    "reversable": false,
                    "correlations": {
                        "class1": 0.42178527061126214
                    },
                    "regulatory_source": "ENSMUSG00000018899",
                    "regulatory_target": "ENSMUSG00000021102"
                },
                "ENSMUSG00000021546_ENSMUSG00000018899": {
                    "id": "ENSMUSG00000021546_ENSMUSG00000018899",
                    "type": null,
                    "score": null,
                    "reversable": false,
                    "correlations": {
                        "class1": 0.26988970569107024
                    },
                    "regulatory_source": "ENSMUSG00000018899",
                    "regulatory_target": "ENSMUSG00000021546"
                },
                "ENSMUSG00000022021_ENSMUSG00000018899": {
                    "id": "ENSMUSG00000022021_ENSMUSG00000018899",
                    "type": null,
                    "score": null,
                    "reversable": false,
                    "correlations": {
                        "class1": 0.435877030226257
                    },
                    "regulatory_source": "ENSMUSG00000018899",
                    "regulatory_target": "ENSMUSG00000022021"
                },
                "ENSMUSG00000022536_ENSMUSG00000018899": {
                    "id": "ENSMUSG00000022536_ENSMUSG00000018899",
                    "type": null,
                    "score": null,
                    "reversable": false,
                    "correlations": {
                        "class1": 0.43735832091651433
                    },
                    "regulatory_source": "ENSMUSG00000018899",
                    "regulatory_target": "ENSMUSG00000022536"
                },
                "ENSMUSG00000024287_ENSMUSG00000018899": {
                    "id": "ENSMUSG00000024287_ENSMUSG00000018899",
                    "type": null,
                    "score": null,
                    "reversable": false,
                    "correlations": {
                        "class1": 0.6151069881182277
                    },
                    "regulatory_source": "ENSMUSG00000018899",
                    "regulatory_target": "ENSMUSG00000024287"
                },
                "ENSMUSG00000025085_ENSMUSG00000018899": {
                    "id": "ENSMUSG00000025085_ENSMUSG00000018899",
                    "type": null,
                    "score": null,
                    "reversable": false,
                    "correlations": {
                        "class1": 0.2462922906296798
                    },
                    "regulatory_source": "ENSMUSG00000018899",
                    "regulatory_target": "ENSMUSG00000025085"
                },
                "ENSMUSG00000025786_ENSMUSG00000018899": {
                    "id": "ENSMUSG00000025786_ENSMUSG00000018899",
                    "type": null,
                    "score": null,
                    "reversable": false,
                    "correlations": {
                        "class1": 0.9051982354560096
                    },
                    "regulatory_source": "ENSMUSG00000018899",
                    "regulatory_target": "ENSMUSG00000025786"
                },
                "ENSMUSG00000025956_ENSMUSG00000018899": {
                    "id": "ENSMUSG00000025956_ENSMUSG00000018899",
                    "type": null,
                    "score": null,
                    "reversable": false,
                    "correlations": {
                        "class1": 0.968162069072137
                    },
                    "regulatory_source": "ENSMUSG00000018899",
                    "regulatory_target": "ENSMUSG00000025956"
                },
                "ENSMUSG00000028367_ENSMUSG00000018899": {
                    "id": "ENSMUSG00000028367_ENSMUSG00000018899",
                    "type": null,
                    "score": null,
                    "reversable": false,
                    "correlations": {
                        "class1": 0.3295340243458664
                    },
                    "regulatory_source": "ENSMUSG00000018899",
                    "regulatory_target": "ENSMUSG00000028367"
                },
                "ENSMUSG00000028580_ENSMUSG00000018899": {
                    "id": "ENSMUSG00000028580_ENSMUSG00000018899",
                    "type": null,
                    "score": null,
                    "reversable": false,
                    "correlations": {
                        "class1": 0.6337599688030897
                    },
                    "regulatory_source": "ENSMUSG00000018899",
                    "regulatory_target": "ENSMUSG00000028580"
                },
                "ENSMUSG00000039478_ENSMUSG00000018899": {
                    "id": "ENSMUSG00000039478_ENSMUSG00000018899",
                    "type": null,
                    "score": null,
                    "reversable": false,
                    "correlations": {
                        "class1": 0.7186762750759325
                    },
                    "regulatory_source": "ENSMUSG00000018899",
                    "regulatory_target": "ENSMUSG00000039478"
                },
                "ENSMUSG00000076437_ENSMUSG00000018899": {
                    "id": "ENSMUSG00000076437_ENSMUSG00000018899",
                    "type": null,
                    "score": null,
                    "reversable": false,
                    "correlations": {
                        "class1": 0.5717771464958609
                    },
                    "regulatory_source": "ENSMUSG00000018899",
                    "regulatory_target": "ENSMUSG00000076437"
                },
                "ENSMUSG00000019564_ENSMUSG00000001229": {
                    "id": "ENSMUSG00000019564_ENSMUSG00000001229",
                    "type": null,
                    "score": null,
                    "reversable": false,
                    "correlations": {
                        "class1": 0.5214447730450686
                    },
                    "regulatory_source": "ENSMUSG00000019564",
                    "regulatory_target": "ENSMUSG00000001229"
                },
                "ENSMUSG00000019564_ENSMUSG00000003970": {
                    "id": "ENSMUSG00000019564_ENSMUSG00000003970",
                    "type": null,
                    "score": null,
                    "reversable": false,
                    "correlations": {
                        "class1": 0.3358146640858426
                    },
                    "regulatory_source": "ENSMUSG00000019564",
                    "regulatory_target": "ENSMUSG00000003970"
                },
                "ENSMUSG00000019564_ENSMUSG00000004285": {
                    "id": "ENSMUSG00000019564_ENSMUSG00000004285",
                    "type": null,
                    "score": null,
                    "reversable": false,
                    "correlations": {
                        "class1": 0.6154342330220374
                    },
                    "regulatory_source": "ENSMUSG00000019564",
                    "regulatory_target": "ENSMUSG00000004285"
                },
                "ENSMUSG00000019564_ENSMUSG00000014177": {
                    "id": "ENSMUSG00000019564_ENSMUSG00000014177",
                    "type": null,
                    "score": null,
                    "reversable": false,
                    "correlations": {
                        "class1": 0.4534936641754515
                    },
                    "regulatory_source": "ENSMUSG00000019564",
                    "regulatory_target": "ENSMUSG00000014177"
                },
                "ENSMUSG00000019564_ENSMUSG00000018974": {
                    "id": "ENSMUSG00000019564_ENSMUSG00000018974",
                    "type": null,
                    "score": null,
                    "reversable": false,
                    "correlations": {
                        "class1": 0.36979345082806775
                    },
                    "regulatory_source": "ENSMUSG00000019564",
                    "regulatory_target": "ENSMUSG00000018974"
                },
                "ENSMUSG00000019659_ENSMUSG00000019564": {
                    "id": "ENSMUSG00000019659_ENSMUSG00000019564",
                    "type": null,
                    "score": null,
                    "reversable": false,
                    "correlations": {
                        "class1": 0.42661974376318657
                    },
                    "regulatory_source": "ENSMUSG00000019564",
                    "regulatory_target": "ENSMUSG00000019659"
                },
                "ENSMUSG00000020027_ENSMUSG00000019564": {
                    "id": "ENSMUSG00000020027_ENSMUSG00000019564",
                    "type": null,
                    "score": null,
                    "reversable": false,
                    "correlations": {
                        "class1": 0.2553784015680494
                    },
                    "regulatory_source": "ENSMUSG00000019564",
                    "regulatory_target": "ENSMUSG00000020027"
                },
                "ENSMUSG00000021103_ENSMUSG00000019564": {
                    "id": "ENSMUSG00000021103_ENSMUSG00000019564",
                    "type": null,
                    "score": null,
                    "reversable": false,
                    "correlations": {
                        "class1": 0.6871850624138565
                    },
                    "regulatory_source": "ENSMUSG00000019564",
                    "regulatory_target": "ENSMUSG00000021103"
                },
                "ENSMUSG00000021958_ENSMUSG00000019564": {
                    "id": "ENSMUSG00000021958_ENSMUSG00000019564",
                    "type": null,
                    "score": null,
                    "reversable": false,
                    "correlations": {
                        "class1": 0.42551355816409925
                    },
                    "regulatory_source": "ENSMUSG00000019564",
                    "regulatory_target": "ENSMUSG00000021958"
                },
                "ENSMUSG00000022391_ENSMUSG00000019564": {
                    "id": "ENSMUSG00000022391_ENSMUSG00000019564",
                    "type": null,
                    "score": null,
                    "reversable": false,
                    "correlations": {
                        "class1": 0.5472506171062831
                    },
                    "regulatory_source": "ENSMUSG00000019564",
                    "regulatory_target": "ENSMUSG00000022391"
                },
                "ENSMUSG00000024534_ENSMUSG00000019564": {
                    "id": "ENSMUSG00000024534_ENSMUSG00000019564",
                    "type": null,
                    "score": null,
                    "reversable": false,
                    "correlations": {
                        "class1": 0.3805454230436829
                    },
                    "regulatory_source": "ENSMUSG00000019564",
                    "regulatory_target": "ENSMUSG00000024534"
                },
                "ENSMUSG00000027245_ENSMUSG00000019564": {
                    "id": "ENSMUSG00000027245_ENSMUSG00000019564",
                    "type": null,
                    "score": null,
                    "reversable": false,
                    "correlations": {
                        "class1": 0.38476358723711196
                    },
                    "regulatory_source": "ENSMUSG00000019564",
                    "regulatory_target": "ENSMUSG00000027245"
                },
                "ENSMUSG00000030016_ENSMUSG00000019564": {
                    "id": "ENSMUSG00000030016_ENSMUSG00000019564",
                    "type": null,
                    "score": null,
                    "reversable": false,
                    "correlations": {
                        "class1": 0.3311269595743802
                    },
                    "regulatory_source": "ENSMUSG00000019564",
                    "regulatory_target": "ENSMUSG00000030016"
                },
                "ENSMUSG00000033021_ENSMUSG00000019564": {
                    "id": "ENSMUSG00000033021_ENSMUSG00000019564",
                    "type": null,
                    "score": null,
                    "reversable": false,
                    "correlations": {
                        "class1": 0.36860080043063564
                    },
                    "regulatory_source": "ENSMUSG00000019564",
                    "regulatory_target": "ENSMUSG00000033021"
                },
                "ENSMUSG00000036931_ENSMUSG00000019564": {
                    "id": "ENSMUSG00000036931_ENSMUSG00000019564",
                    "type": null,
                    "score": null,
                    "reversable": false,
                    "correlations": {
                        "class1": 0.6555019744956514
                    },
                    "regulatory_source": "ENSMUSG00000019564",
                    "regulatory_target": "ENSMUSG00000036931"
                },
                "ENSMUSG00000039456_ENSMUSG00000019564": {
                    "id": "ENSMUSG00000039456_ENSMUSG00000019564",
                    "type": null,
                    "score": null,
                    "reversable": false,
                    "correlations": {
                        "class1": 0.21192422906128455
                    },
                    "regulatory_source": "ENSMUSG00000019564",
                    "regulatory_target": "ENSMUSG00000039456"
                },
                "ENSMUSG00000042197_ENSMUSG00000019564": {
                    "id": "ENSMUSG00000042197_ENSMUSG00000019564",
                    "type": null,
                    "score": null,
                    "reversable": false,
                    "correlations": {
                        "class1": 0.2596922888422755
                    },
                    "regulatory_source": "ENSMUSG00000019564",
                    "regulatory_target": "ENSMUSG00000042197"
                },
                "ENSMUSG00000019768_ENSMUSG00000000149": {
                    "id": "ENSMUSG00000019768_ENSMUSG00000000149",
                    "type": null,
                    "score": null,
                    "reversable": false,
                    "correlations": {
                        "class1": 0.2056583445316791
                    },
                    "regulatory_source": "ENSMUSG00000019768",
                    "regulatory_target": "ENSMUSG00000000149"
                },
                "ENSMUSG00000019768_ENSMUSG00000000168": {
                    "id": "ENSMUSG00000019768_ENSMUSG00000000168",
                    "type": null,
                    "score": null,
                    "reversable": false,
                    "correlations": {
                        "class1": 0.5164348696441953
                    },
                    "regulatory_source": "ENSMUSG00000019768",
                    "regulatory_target": "ENSMUSG00000000168"
                },
                "ENSMUSG00000019768_ENSMUSG00000000399": {
                    "id": "ENSMUSG00000019768_ENSMUSG00000000399",
                    "type": null,
                    "score": null,
                    "reversable": false,
                    "correlations": {
                        "class1": 0.2471275833285987
                    },
                    "regulatory_source": "ENSMUSG00000019768",
                    "regulatory_target": "ENSMUSG00000000399"
                },
                "ENSMUSG00000019768_ENSMUSG00000001105": {
                    "id": "ENSMUSG00000019768_ENSMUSG00000001105",
                    "type": null,
                    "score": null,
                    "reversable": false,
                    "correlations": {
                        "class1": 0.4408148551818454
                    },
                    "regulatory_source": "ENSMUSG00000019768",
                    "regulatory_target": "ENSMUSG00000001105"
                },
                "ENSMUSG00000019768_ENSMUSG00000001435": {
                    "id": "ENSMUSG00000019768_ENSMUSG00000001435",
                    "type": null,
                    "score": null,
                    "reversable": false,
                    "correlations": {
                        "class1": 0.2339423494652517
                    },
                    "regulatory_source": "ENSMUSG00000019768",
                    "regulatory_target": "ENSMUSG00000001435"
                },
                "ENSMUSG00000019768_ENSMUSG00000002416": {
                    "id": "ENSMUSG00000019768_ENSMUSG00000002416",
                    "type": null,
                    "score": null,
                    "reversable": false,
                    "correlations": {
                        "class1": 0.37564575482628504
                    },
                    "regulatory_source": "ENSMUSG00000019768",
                    "regulatory_target": "ENSMUSG00000002416"
                },
                "ENSMUSG00000019768_ENSMUSG00000002908": {
                    "id": "ENSMUSG00000019768_ENSMUSG00000002908",
                    "type": null,
                    "score": null,
                    "reversable": false,
                    "correlations": {
                        "class1": 0.23061627610727722
                    },
                    "regulatory_source": "ENSMUSG00000019768",
                    "regulatory_target": "ENSMUSG00000002908"
                },
                "ENSMUSG00000019768_ENSMUSG00000003380": {
                    "id": "ENSMUSG00000019768_ENSMUSG00000003380",
                    "type": null,
                    "score": null,
                    "reversable": false,
                    "correlations": {
                        "class1": 0.21601083933170673
                    },
                    "regulatory_source": "ENSMUSG00000019768",
                    "regulatory_target": "ENSMUSG00000003380"
                },
                "ENSMUSG00000019768_ENSMUSG00000005510": {
                    "id": "ENSMUSG00000019768_ENSMUSG00000005510",
                    "type": null,
                    "score": null,
                    "reversable": false,
                    "correlations": {
                        "class1": 0.6592411023810031
                    },
                    "regulatory_source": "ENSMUSG00000019768",
                    "regulatory_target": "ENSMUSG00000005510"
                },
                "ENSMUSG00000019768_ENSMUSG00000007656": {
                    "id": "ENSMUSG00000019768_ENSMUSG00000007656",
                    "type": null,
                    "score": null,
                    "reversable": false,
                    "correlations": {
                        "class1": 0.21936165603535468
                    },
                    "regulatory_source": "ENSMUSG00000019768",
                    "regulatory_target": "ENSMUSG00000007656"
                },
                "ENSMUSG00000019768_ENSMUSG00000007739": {
                    "id": "ENSMUSG00000019768_ENSMUSG00000007739",
                    "type": null,
                    "score": null,
                    "reversable": false,
                    "correlations": {
                        "class1": 0.2413325941578724
                    },
                    "regulatory_source": "ENSMUSG00000019768",
                    "regulatory_target": "ENSMUSG00000007739"
                },
                "ENSMUSG00000019768_ENSMUSG00000009079": {
                    "id": "ENSMUSG00000019768_ENSMUSG00000009079",
                    "type": null,
                    "score": null,
                    "reversable": false,
                    "correlations": {
                        "class1": 0.3481040422374842
                    },
                    "regulatory_source": "ENSMUSG00000019768",
                    "regulatory_target": "ENSMUSG00000009079"
                },
                "ENSMUSG00000019768_ENSMUSG00000009569": {
                    "id": "ENSMUSG00000019768_ENSMUSG00000009569",
                    "type": null,
                    "score": null,
                    "reversable": false,
                    "correlations": {
                        "class1": 0.6540304924859195
                    },
                    "regulatory_source": "ENSMUSG00000019768",
                    "regulatory_target": "ENSMUSG00000009569"
                },
                "ENSMUSG00000019768_ENSMUSG00000009927": {
                    "id": "ENSMUSG00000019768_ENSMUSG00000009927",
                    "type": null,
                    "score": null,
                    "reversable": false,
                    "correlations": {
                        "class1": 0.34219311562755605
                    },
                    "regulatory_source": "ENSMUSG00000019768",
                    "regulatory_target": "ENSMUSG00000009927"
                },
                "ENSMUSG00000019768_ENSMUSG00000013419": {
                    "id": "ENSMUSG00000019768_ENSMUSG00000013419",
                    "type": null,
                    "score": null,
                    "reversable": false,
                    "correlations": {
                        "class1": 0.5419253928475157
                    },
                    "regulatory_source": "ENSMUSG00000019768",
                    "regulatory_target": "ENSMUSG00000013419"
                },
                "ENSMUSG00000019768_ENSMUSG00000018286": {
                    "id": "ENSMUSG00000019768_ENSMUSG00000018286",
                    "type": null,
                    "score": null,
                    "reversable": false,
                    "correlations": {
                        "class1": 0.2303620260400255
                    },
                    "regulatory_source": "ENSMUSG00000019768",
                    "regulatory_target": "ENSMUSG00000018286"
                },
                "ENSMUSG00000019768_ENSMUSG00000018417": {
                    "id": "ENSMUSG00000019768_ENSMUSG00000018417",
                    "type": null,
                    "score": null,
                    "reversable": false,
                    "correlations": {
                        "class1": 0.2143958618699451
                    },
                    "regulatory_source": "ENSMUSG00000019768",
                    "regulatory_target": "ENSMUSG00000018417"
                },
                "ENSMUSG00000019768_ENSMUSG00000019362": {
                    "id": "ENSMUSG00000019768_ENSMUSG00000019362",
                    "type": null,
                    "score": null,
                    "reversable": false,
                    "correlations": {
                        "class1": 0.36926656027459864
                    },
                    "regulatory_source": "ENSMUSG00000019768",
                    "regulatory_target": "ENSMUSG00000019362"
                },
                "ENSMUSG00000019768_ENSMUSG00000019432": {
                    "id": "ENSMUSG00000019768_ENSMUSG00000019432",
                    "type": null,
                    "score": null,
                    "reversable": false,
                    "correlations": {
                        "class1": 0.29966709918931866
                    },
                    "regulatory_source": "ENSMUSG00000019768",
                    "regulatory_target": "ENSMUSG00000019432"
                },
                "ENSMUSG00000019877_ENSMUSG00000019768": {
                    "id": "ENSMUSG00000019877_ENSMUSG00000019768",
                    "type": null,
                    "score": null,
                    "reversable": false,
                    "correlations": {
                        "class1": 0.30980324959831285
                    },
                    "regulatory_source": "ENSMUSG00000019768",
                    "regulatory_target": "ENSMUSG00000019877"
                },
                "ENSMUSG00000020022_ENSMUSG00000019768": {
                    "id": "ENSMUSG00000020022_ENSMUSG00000019768",
                    "type": null,
                    "score": null,
                    "reversable": false,
                    "correlations": {
                        "class1": 0.3200049566906764
                    },
                    "regulatory_source": "ENSMUSG00000019768",
                    "regulatory_target": "ENSMUSG00000020022"
                },
                "ENSMUSG00000020176_ENSMUSG00000019768": {
                    "id": "ENSMUSG00000020176_ENSMUSG00000019768",
                    "type": null,
                    "score": null,
                    "reversable": false,
                    "correlations": {
                        "class1": 0.36937831002632804
                    },
                    "regulatory_source": "ENSMUSG00000019768",
                    "regulatory_target": "ENSMUSG00000020176"
                },
                "ENSMUSG00000020308_ENSMUSG00000019768": {
                    "id": "ENSMUSG00000020308_ENSMUSG00000019768",
                    "type": null,
                    "score": null,
                    "reversable": false,
                    "correlations": {
                        "class1": 0.35852954661718056
                    },
                    "regulatory_source": "ENSMUSG00000019768",
                    "regulatory_target": "ENSMUSG00000020308"
                },
                "ENSMUSG00000020390_ENSMUSG00000019768": {
                    "id": "ENSMUSG00000020390_ENSMUSG00000019768",
                    "type": null,
                    "score": null,
                    "reversable": false,
                    "correlations": {
                        "class1": 0.43548889354912323
                    },
                    "regulatory_source": "ENSMUSG00000019768",
                    "regulatory_target": "ENSMUSG00000020390"
                },
                "ENSMUSG00000020402_ENSMUSG00000019768": {
                    "id": "ENSMUSG00000020402_ENSMUSG00000019768",
                    "type": null,
                    "score": null,
                    "reversable": false,
                    "correlations": {
                        "class1": 0.25501845903987463
                    },
                    "regulatory_source": "ENSMUSG00000019768",
                    "regulatory_target": "ENSMUSG00000020402"
                },
                "ENSMUSG00000020415_ENSMUSG00000019768": {
                    "id": "ENSMUSG00000020415_ENSMUSG00000019768",
                    "type": null,
                    "score": null,
                    "reversable": false,
                    "correlations": {
                        "class1": 0.30031997168565544
                    },
                    "regulatory_source": "ENSMUSG00000019768",
                    "regulatory_target": "ENSMUSG00000020415"
                },
                "ENSMUSG00000020664_ENSMUSG00000019768": {
                    "id": "ENSMUSG00000020664_ENSMUSG00000019768",
                    "type": null,
                    "score": null,
                    "reversable": false,
                    "correlations": {
                        "class1": 0.35851789819355234
                    },
                    "regulatory_source": "ENSMUSG00000019768",
                    "regulatory_target": "ENSMUSG00000020664"
                },
                "ENSMUSG00000020694_ENSMUSG00000019768": {
                    "id": "ENSMUSG00000020694_ENSMUSG00000019768",
                    "type": null,
                    "score": null,
                    "reversable": false,
                    "correlations": {
                        "class1": 0.38983790580869226
                    },
                    "regulatory_source": "ENSMUSG00000019768",
                    "regulatory_target": "ENSMUSG00000020694"
                },
                "ENSMUSG00000020863_ENSMUSG00000019768": {
                    "id": "ENSMUSG00000020863_ENSMUSG00000019768",
                    "type": null,
                    "score": null,
                    "reversable": false,
                    "correlations": {
                        "class1": 0.2634807250571033
                    },
                    "regulatory_source": "ENSMUSG00000019768",
                    "regulatory_target": "ENSMUSG00000020863"
                },
                "ENSMUSG00000021282_ENSMUSG00000019768": {
                    "id": "ENSMUSG00000021282_ENSMUSG00000019768",
                    "type": null,
                    "score": null,
                    "reversable": false,
                    "correlations": {
                        "class1": 0.21403324250621414
                    },
                    "regulatory_source": "ENSMUSG00000019768",
                    "regulatory_target": "ENSMUSG00000021282"
                },
                "ENSMUSG00000021639_ENSMUSG00000019768": {
                    "id": "ENSMUSG00000021639_ENSMUSG00000019768",
                    "type": null,
                    "score": null,
                    "reversable": false,
                    "correlations": {
                        "class1": 0.9618657173528666
                    },
                    "regulatory_source": "ENSMUSG00000019768",
                    "regulatory_target": "ENSMUSG00000021639"
                },
                "ENSMUSG00000022111_ENSMUSG00000019768": {
                    "id": "ENSMUSG00000022111_ENSMUSG00000019768",
                    "type": null,
                    "score": null,
                    "reversable": false,
                    "correlations": {
                        "class1": 0.5923821473079434
                    },
                    "regulatory_source": "ENSMUSG00000019768",
                    "regulatory_target": "ENSMUSG00000022111"
                },
                "ENSMUSG00000022270_ENSMUSG00000019768": {
                    "id": "ENSMUSG00000022270_ENSMUSG00000019768",
                    "type": null,
                    "score": null,
                    "reversable": false,
                    "correlations": {
                        "class1": 0.9640249280385476
                    },
                    "regulatory_source": "ENSMUSG00000019768",
                    "regulatory_target": "ENSMUSG00000022270"
                },
                "ENSMUSG00000022437_ENSMUSG00000019768": {
                    "id": "ENSMUSG00000022437_ENSMUSG00000019768",
                    "type": null,
                    "score": null,
                    "reversable": false,
                    "correlations": {
                        "class1": 0.6218927902046492
                    },
                    "regulatory_source": "ENSMUSG00000019768",
                    "regulatory_target": "ENSMUSG00000022437"
                },
                "ENSMUSG00000022503_ENSMUSG00000019768": {
                    "id": "ENSMUSG00000022503_ENSMUSG00000019768",
                    "type": null,
                    "score": null,
                    "reversable": false,
                    "correlations": {
                        "class1": 0.891293498930638
                    },
                    "regulatory_source": "ENSMUSG00000019768",
                    "regulatory_target": "ENSMUSG00000022503"
                },
                "ENSMUSG00000022641_ENSMUSG00000019768": {
                    "id": "ENSMUSG00000022641_ENSMUSG00000019768",
                    "type": null,
                    "score": null,
                    "reversable": false,
                    "correlations": {
                        "class1": 0.6808124196361335
                    },
                    "regulatory_source": "ENSMUSG00000019768",
                    "regulatory_target": "ENSMUSG00000022641"
                },
                "ENSMUSG00000022961_ENSMUSG00000019768": {
                    "id": "ENSMUSG00000022961_ENSMUSG00000019768",
                    "type": null,
                    "score": null,
                    "reversable": false,
                    "correlations": {
                        "class1": 0.21791025545505532
                    },
                    "regulatory_source": "ENSMUSG00000019768",
                    "regulatory_target": "ENSMUSG00000022961"
                },
                "ENSMUSG00000023939_ENSMUSG00000019768": {
                    "id": "ENSMUSG00000023939_ENSMUSG00000019768",
                    "type": null,
                    "score": null,
                    "reversable": false,
                    "correlations": {
                        "class1": 0.27736982100351
                    },
                    "regulatory_source": "ENSMUSG00000019768",
                    "regulatory_target": "ENSMUSG00000023939"
                },
                "ENSMUSG00000023951_ENSMUSG00000019768": {
                    "id": "ENSMUSG00000023951_ENSMUSG00000019768",
                    "type": null,
                    "score": null,
                    "reversable": false,
                    "correlations": {
                        "class1": 0.5809014763354234
                    },
                    "regulatory_source": "ENSMUSG00000019768",
                    "regulatory_target": "ENSMUSG00000023951"
                },
                "ENSMUSG00000024188_ENSMUSG00000019768": {
                    "id": "ENSMUSG00000024188_ENSMUSG00000019768",
                    "type": null,
                    "score": null,
                    "reversable": false,
                    "correlations": {
                        "class1": 0.29528385135095825
                    },
                    "regulatory_source": "ENSMUSG00000019768",
                    "regulatory_target": "ENSMUSG00000024188"
                },
                "ENSMUSG00000024309_ENSMUSG00000019768": {
                    "id": "ENSMUSG00000024309_ENSMUSG00000019768",
                    "type": null,
                    "score": null,
                    "reversable": false,
                    "correlations": {
                        "class1": 0.2332135195385821
                    },
                    "regulatory_source": "ENSMUSG00000019768",
                    "regulatory_target": "ENSMUSG00000024309"
                },
                "ENSMUSG00000024613_ENSMUSG00000019768": {
                    "id": "ENSMUSG00000024613_ENSMUSG00000019768",
                    "type": null,
                    "score": null,
                    "reversable": false,
                    "correlations": {
                        "class1": 0.811669675859043
                    },
                    "regulatory_source": "ENSMUSG00000019768",
                    "regulatory_target": "ENSMUSG00000024613"
                },
                "ENSMUSG00000024942_ENSMUSG00000019768": {
                    "id": "ENSMUSG00000024942_ENSMUSG00000019768",
                    "type": null,
                    "score": null,
                    "reversable": false,
                    "correlations": {
                        "class1": 0.22886061497555596
                    },
                    "regulatory_source": "ENSMUSG00000019768",
                    "regulatory_target": "ENSMUSG00000024942"
                },
                "ENSMUSG00000024953_ENSMUSG00000019768": {
                    "id": "ENSMUSG00000024953_ENSMUSG00000019768",
                    "type": null,
                    "score": null,
                    "reversable": false,
                    "correlations": {
                        "class1": 0.39354262955373864
                    },
                    "regulatory_source": "ENSMUSG00000019768",
                    "regulatory_target": "ENSMUSG00000024953"
                },
                "ENSMUSG00000025204_ENSMUSG00000019768": {
                    "id": "ENSMUSG00000025204_ENSMUSG00000019768",
                    "type": null,
                    "score": null,
                    "reversable": false,
                    "correlations": {
                        "class1": 0.2870343963763607
                    },
                    "regulatory_source": "ENSMUSG00000019768",
                    "regulatory_target": "ENSMUSG00000025204"
                },
                "ENSMUSG00000025733_ENSMUSG00000019768": {
                    "id": "ENSMUSG00000025733_ENSMUSG00000019768",
                    "type": null,
                    "score": null,
                    "reversable": false,
                    "correlations": {
                        "class1": 0.33119741135239134
                    },
                    "regulatory_source": "ENSMUSG00000019768",
                    "regulatory_target": "ENSMUSG00000025733"
                },
                "ENSMUSG00000026341_ENSMUSG00000019768": {
                    "id": "ENSMUSG00000026341_ENSMUSG00000019768",
                    "type": null,
                    "score": null,
                    "reversable": false,
                    "correlations": {
                        "class1": 0.28110816055112414
                    },
                    "regulatory_source": "ENSMUSG00000019768",
                    "regulatory_target": "ENSMUSG00000026341"
                },
                "ENSMUSG00000026434_ENSMUSG00000019768": {
                    "id": "ENSMUSG00000026434_ENSMUSG00000019768",
                    "type": null,
                    "score": null,
                    "reversable": false,
                    "correlations": {
                        "class1": 0.48790859399847886
                    },
                    "regulatory_source": "ENSMUSG00000019768",
                    "regulatory_target": "ENSMUSG00000026434"
                },
                "ENSMUSG00000026803_ENSMUSG00000019768": {
                    "id": "ENSMUSG00000026803_ENSMUSG00000019768",
                    "type": null,
                    "score": null,
                    "reversable": false,
                    "correlations": {
                        "class1": 0.44508983754371995
                    },
                    "regulatory_source": "ENSMUSG00000019768",
                    "regulatory_target": "ENSMUSG00000026803"
                },
                "ENSMUSG00000027091_ENSMUSG00000019768": {
                    "id": "ENSMUSG00000027091_ENSMUSG00000019768",
                    "type": null,
                    "score": null,
                    "reversable": false,
                    "correlations": {
                        "class1": 0.2844243173808405
                    },
                    "regulatory_source": "ENSMUSG00000019768",
                    "regulatory_target": "ENSMUSG00000027091"
                },
                "ENSMUSG00000027099_ENSMUSG00000019768": {
                    "id": "ENSMUSG00000027099_ENSMUSG00000019768",
                    "type": null,
                    "score": null,
                    "reversable": false,
                    "correlations": {
                        "class1": 0.30161475855678427
                    },
                    "regulatory_source": "ENSMUSG00000019768",
                    "regulatory_target": "ENSMUSG00000027099"
                },
                "ENSMUSG00000027177_ENSMUSG00000019768": {
                    "id": "ENSMUSG00000027177_ENSMUSG00000019768",
                    "type": null,
                    "score": null,
                    "reversable": false,
                    "correlations": {
                        "class1": 0.3748727783389633
                    },
                    "regulatory_source": "ENSMUSG00000019768",
                    "regulatory_target": "ENSMUSG00000027177"
                },
                "ENSMUSG00000027422_ENSMUSG00000019768": {
                    "id": "ENSMUSG00000027422_ENSMUSG00000019768",
                    "type": null,
                    "score": null,
                    "reversable": false,
                    "correlations": {
                        "class1": 0.4320180084465788
                    },
                    "regulatory_source": "ENSMUSG00000019768",
                    "regulatory_target": "ENSMUSG00000027422"
                },
                "ENSMUSG00000027455_ENSMUSG00000019768": {
                    "id": "ENSMUSG00000027455_ENSMUSG00000019768",
                    "type": null,
                    "score": null,
                    "reversable": false,
                    "correlations": {
                        "class1": 0.3158008417924922
                    },
                    "regulatory_source": "ENSMUSG00000019768",
                    "regulatory_target": "ENSMUSG00000027455"
                },
                "ENSMUSG00000027598_ENSMUSG00000019768": {
                    "id": "ENSMUSG00000027598_ENSMUSG00000019768",
                    "type": null,
                    "score": null,
                    "reversable": false,
                    "correlations": {
                        "class1": 0.7904372511075306
                    },
                    "regulatory_source": "ENSMUSG00000019768",
                    "regulatory_target": "ENSMUSG00000027598"
                },
                "ENSMUSG00000027602_ENSMUSG00000019768": {
                    "id": "ENSMUSG00000027602_ENSMUSG00000019768",
                    "type": null,
                    "score": null,
                    "reversable": false,
                    "correlations": {
                        "class1": 0.22911823163562278
                    },
                    "regulatory_source": "ENSMUSG00000019768",
                    "regulatory_target": "ENSMUSG00000027602"
                },
                "ENSMUSG00000027832_ENSMUSG00000019768": {
                    "id": "ENSMUSG00000027832_ENSMUSG00000019768",
                    "type": null,
                    "score": null,
                    "reversable": false,
                    "correlations": {
                        "class1": 0.9612783366187183
                    },
                    "regulatory_source": "ENSMUSG00000019768",
                    "regulatory_target": "ENSMUSG00000027832"
                },
                "ENSMUSG00000027984_ENSMUSG00000019768": {
                    "id": "ENSMUSG00000027984_ENSMUSG00000019768",
                    "type": null,
                    "score": null,
                    "reversable": false,
                    "correlations": {
                        "class1": 0.4278159506935006
                    },
                    "regulatory_source": "ENSMUSG00000019768",
                    "regulatory_target": "ENSMUSG00000027984"
                },
                "ENSMUSG00000028834_ENSMUSG00000019768": {
                    "id": "ENSMUSG00000028834_ENSMUSG00000019768",
                    "type": null,
                    "score": null,
                    "reversable": false,
                    "correlations": {
                        "class1": 0.20088740800627175
                    },
                    "regulatory_source": "ENSMUSG00000019768",
                    "regulatory_target": "ENSMUSG00000028834"
                },
                "ENSMUSG00000028959_ENSMUSG00000019768": {
                    "id": "ENSMUSG00000028959_ENSMUSG00000019768",
                    "type": null,
                    "score": null,
                    "reversable": false,
                    "correlations": {
                        "class1": 0.6682268456831822
                    },
                    "regulatory_source": "ENSMUSG00000019768",
                    "regulatory_target": "ENSMUSG00000028959"
                },
                "ENSMUSG00000029135_ENSMUSG00000019768": {
                    "id": "ENSMUSG00000029135_ENSMUSG00000019768",
                    "type": null,
                    "score": null,
                    "reversable": false,
                    "correlations": {
                        "class1": 0.44347991887485155
                    },
                    "regulatory_source": "ENSMUSG00000019768",
                    "regulatory_target": "ENSMUSG00000029135"
                },
                "ENSMUSG00000029201_ENSMUSG00000019768": {
                    "id": "ENSMUSG00000029201_ENSMUSG00000019768",
                    "type": null,
                    "score": null,
                    "reversable": false,
                    "correlations": {
                        "class1": 0.33650239554323846
                    },
                    "regulatory_source": "ENSMUSG00000019768",
                    "regulatory_target": "ENSMUSG00000029201"
                },
                "ENSMUSG00000029432_ENSMUSG00000019768": {
                    "id": "ENSMUSG00000029432_ENSMUSG00000019768",
                    "type": null,
                    "score": null,
                    "reversable": false,
                    "correlations": {
                        "class1": 0.20257523113551784
                    },
                    "regulatory_source": "ENSMUSG00000019768",
                    "regulatory_target": "ENSMUSG00000029432"
                },
                "ENSMUSG00000029455_ENSMUSG00000019768": {
                    "id": "ENSMUSG00000029455_ENSMUSG00000019768",
                    "type": null,
                    "score": null,
                    "reversable": false,
                    "correlations": {
                        "class1": 0.21970641652460549
                    },
                    "regulatory_source": "ENSMUSG00000019768",
                    "regulatory_target": "ENSMUSG00000029455"
                },
                "ENSMUSG00000029467_ENSMUSG00000019768": {
                    "id": "ENSMUSG00000029467_ENSMUSG00000019768",
                    "type": null,
                    "score": null,
                    "reversable": false,
                    "correlations": {
                        "class1": 0.3236927532259775
                    },
                    "regulatory_source": "ENSMUSG00000019768",
                    "regulatory_target": "ENSMUSG00000029467"
                },
                "ENSMUSG00000029651_ENSMUSG00000019768": {
                    "id": "ENSMUSG00000029651_ENSMUSG00000019768",
                    "type": null,
                    "score": null,
                    "reversable": false,
                    "correlations": {
                        "class1": 0.25128323682194514
                    },
                    "regulatory_source": "ENSMUSG00000019768",
                    "regulatory_target": "ENSMUSG00000029651"
                },
                "ENSMUSG00000029655_ENSMUSG00000019768": {
                    "id": "ENSMUSG00000029655_ENSMUSG00000019768",
                    "type": null,
                    "score": null,
                    "reversable": false,
                    "correlations": {
                        "class1": 0.4529750232748608
                    },
                    "regulatory_source": "ENSMUSG00000019768",
                    "regulatory_target": "ENSMUSG00000029655"
                },
                "ENSMUSG00000029776_ENSMUSG00000019768": {
                    "id": "ENSMUSG00000029776_ENSMUSG00000019768",
                    "type": null,
                    "score": null,
                    "reversable": false,
                    "correlations": {
                        "class1": 0.7577309646500102
                    },
                    "regulatory_source": "ENSMUSG00000019768",
                    "regulatory_target": "ENSMUSG00000029776"
                },
                "ENSMUSG00000030057_ENSMUSG00000019768": {
                    "id": "ENSMUSG00000030057_ENSMUSG00000019768",
                    "type": null,
                    "score": null,
                    "reversable": false,
                    "correlations": {
                        "class1": 0.4865904166930714
                    },
                    "regulatory_source": "ENSMUSG00000019768",
                    "regulatory_target": "ENSMUSG00000030057"
                },
                "ENSMUSG00000030255_ENSMUSG00000019768": {
                    "id": "ENSMUSG00000030255_ENSMUSG00000019768",
                    "type": null,
                    "score": null,
                    "reversable": false,
                    "correlations": {
                        "class1": 0.37086099585090027
                    },
                    "regulatory_source": "ENSMUSG00000019768",
                    "regulatory_target": "ENSMUSG00000030255"
                },
                "ENSMUSG00000030557_ENSMUSG00000019768": {
                    "id": "ENSMUSG00000030557_ENSMUSG00000019768",
                    "type": null,
                    "score": null,
                    "reversable": false,
                    "correlations": {
                        "class1": 0.3167022459206992
                    },
                    "regulatory_source": "ENSMUSG00000019768",
                    "regulatory_target": "ENSMUSG00000030557"
                },
                "ENSMUSG00000030652_ENSMUSG00000019768": {
                    "id": "ENSMUSG00000030652_ENSMUSG00000019768",
                    "type": null,
                    "score": null,
                    "reversable": false,
                    "correlations": {
                        "class1": 0.8506294855004922
                    },
                    "regulatory_source": "ENSMUSG00000019768",
                    "regulatory_target": "ENSMUSG00000030652"
                },
                "ENSMUSG00000031232_ENSMUSG00000019768": {
                    "id": "ENSMUSG00000031232_ENSMUSG00000019768",
                    "type": null,
                    "score": null,
                    "reversable": false,
                    "correlations": {
                        "class1": 0.3596638402561679
                    },
                    "regulatory_source": "ENSMUSG00000019768",
                    "regulatory_target": "ENSMUSG00000031232"
                },
                "ENSMUSG00000031299_ENSMUSG00000019768": {
                    "id": "ENSMUSG00000031299_ENSMUSG00000019768",
                    "type": null,
                    "score": null,
                    "reversable": false,
                    "correlations": {
                        "class1": 0.5254560943788397
                    },
                    "regulatory_source": "ENSMUSG00000019768",
                    "regulatory_target": "ENSMUSG00000031299"
                },
                "ENSMUSG00000031403_ENSMUSG00000019768": {
                    "id": "ENSMUSG00000031403_ENSMUSG00000019768",
                    "type": null,
                    "score": null,
                    "reversable": false,
                    "correlations": {
                        "class1": 0.21361880967165459
                    },
                    "regulatory_source": "ENSMUSG00000019768",
                    "regulatory_target": "ENSMUSG00000031403"
                },
                "ENSMUSG00000031954_ENSMUSG00000019768": {
                    "id": "ENSMUSG00000031954_ENSMUSG00000019768",
                    "type": null,
                    "score": null,
                    "reversable": false,
                    "correlations": {
                        "class1": 0.43301420431009136
                    },
                    "regulatory_source": "ENSMUSG00000019768",
                    "regulatory_target": "ENSMUSG00000031954"
                },
                "ENSMUSG00000032263_ENSMUSG00000019768": {
                    "id": "ENSMUSG00000032263_ENSMUSG00000019768",
                    "type": null,
                    "score": null,
                    "reversable": false,
                    "correlations": {
                        "class1": 0.7224706782386672
                    },
                    "regulatory_source": "ENSMUSG00000019768",
                    "regulatory_target": "ENSMUSG00000032263"
                },
                "ENSMUSG00000033781_ENSMUSG00000019768": {
                    "id": "ENSMUSG00000033781_ENSMUSG00000019768",
                    "type": null,
                    "score": null,
                    "reversable": false,
                    "correlations": {
                        "class1": 0.5045032357420043
                    },
                    "regulatory_source": "ENSMUSG00000019768",
                    "regulatory_target": "ENSMUSG00000033781"
                },
                "ENSMUSG00000034574_ENSMUSG00000019768": {
                    "id": "ENSMUSG00000034574_ENSMUSG00000019768",
                    "type": null,
                    "score": null,
                    "reversable": false,
                    "correlations": {
                        "class1": 0.2135717160433903
                    },
                    "regulatory_source": "ENSMUSG00000019768",
                    "regulatory_target": "ENSMUSG00000034574"
                },
                "ENSMUSG00000034994_ENSMUSG00000019768": {
                    "id": "ENSMUSG00000034994_ENSMUSG00000019768",
                    "type": null,
                    "score": null,
                    "reversable": false,
                    "correlations": {
                        "class1": 0.2666842236343475
                    },
                    "regulatory_source": "ENSMUSG00000019768",
                    "regulatory_target": "ENSMUSG00000034994"
                },
                "ENSMUSG00000035247_ENSMUSG00000019768": {
                    "id": "ENSMUSG00000035247_ENSMUSG00000019768",
                    "type": null,
                    "score": null,
                    "reversable": false,
                    "correlations": {
                        "class1": 0.5916441206816405
                    },
                    "regulatory_source": "ENSMUSG00000019768",
                    "regulatory_target": "ENSMUSG00000035247"
                },
                "ENSMUSG00000037152_ENSMUSG00000019768": {
                    "id": "ENSMUSG00000037152_ENSMUSG00000019768",
                    "type": null,
                    "score": null,
                    "reversable": false,
                    "correlations": {
                        "class1": 0.2237111305110028
                    },
                    "regulatory_source": "ENSMUSG00000019768",
                    "regulatory_target": "ENSMUSG00000037152"
                },
                "ENSMUSG00000037826_ENSMUSG00000019768": {
                    "id": "ENSMUSG00000037826_ENSMUSG00000019768",
                    "type": null,
                    "score": null,
                    "reversable": false,
                    "correlations": {
                        "class1": 0.8836257558582142
                    },
                    "regulatory_source": "ENSMUSG00000019768",
                    "regulatory_target": "ENSMUSG00000037826"
                },
                "ENSMUSG00000038143_ENSMUSG00000019768": {
                    "id": "ENSMUSG00000038143_ENSMUSG00000019768",
                    "type": null,
                    "score": null,
                    "reversable": false,
                    "correlations": {
                        "class1": 0.5168946282495016
                    },
                    "regulatory_source": "ENSMUSG00000019768",
                    "regulatory_target": "ENSMUSG00000038143"
                },
                "ENSMUSG00000038520_ENSMUSG00000019768": {
                    "id": "ENSMUSG00000038520_ENSMUSG00000019768",
                    "type": null,
                    "score": null,
                    "reversable": false,
                    "correlations": {
                        "class1": 0.9515734277210692
                    },
                    "regulatory_source": "ENSMUSG00000019768",
                    "regulatory_target": "ENSMUSG00000038520"
                },
                "ENSMUSG00000038650_ENSMUSG00000019768": {
                    "id": "ENSMUSG00000038650_ENSMUSG00000019768",
                    "type": null,
                    "score": null,
                    "reversable": false,
                    "correlations": {
                        "class1": 0.34986750506793163
                    },
                    "regulatory_source": "ENSMUSG00000019768",
                    "regulatory_target": "ENSMUSG00000038650"
                },
                "ENSMUSG00000038949_ENSMUSG00000019768": {
                    "id": "ENSMUSG00000038949_ENSMUSG00000019768",
                    "type": null,
                    "score": null,
                    "reversable": false,
                    "correlations": {
                        "class1": 0.2340595272885004
                    },
                    "regulatory_source": "ENSMUSG00000019768",
                    "regulatory_target": "ENSMUSG00000038949"
                },
                "ENSMUSG00000039601_ENSMUSG00000019768": {
                    "id": "ENSMUSG00000039601_ENSMUSG00000019768",
                    "type": null,
                    "score": null,
                    "reversable": false,
                    "correlations": {
                        "class1": 0.5660079174939889
                    },
                    "regulatory_source": "ENSMUSG00000019768",
                    "regulatory_target": "ENSMUSG00000039601"
                },
                "ENSMUSG00000039652_ENSMUSG00000019768": {
                    "id": "ENSMUSG00000039652_ENSMUSG00000019768",
                    "type": null,
                    "score": null,
                    "reversable": false,
                    "correlations": {
                        "class1": 0.9640249280385476
                    },
                    "regulatory_source": "ENSMUSG00000019768",
                    "regulatory_target": "ENSMUSG00000039652"
                },
                "ENSMUSG00000040473_ENSMUSG00000019768": {
                    "id": "ENSMUSG00000040473_ENSMUSG00000019768",
                    "type": null,
                    "score": null,
                    "reversable": false,
                    "correlations": {
                        "class1": 0.9635298817657276
                    },
                    "regulatory_source": "ENSMUSG00000019768",
                    "regulatory_target": "ENSMUSG00000040473"
                },
                "ENSMUSG00000040481_ENSMUSG00000019768": {
                    "id": "ENSMUSG00000040481_ENSMUSG00000019768",
                    "type": null,
                    "score": null,
                    "reversable": false,
                    "correlations": {
                        "class1": 0.41714604927807314
                    },
                    "regulatory_source": "ENSMUSG00000019768",
                    "regulatory_target": "ENSMUSG00000040481"
                },
                "ENSMUSG00000040850_ENSMUSG00000019768": {
                    "id": "ENSMUSG00000040850_ENSMUSG00000019768",
                    "type": null,
                    "score": null,
                    "reversable": false,
                    "correlations": {
                        "class1": 0.3011261345065876
                    },
                    "regulatory_source": "ENSMUSG00000019768",
                    "regulatory_target": "ENSMUSG00000040850"
                },
                "ENSMUSG00000041130_ENSMUSG00000019768": {
                    "id": "ENSMUSG00000041130_ENSMUSG00000019768",
                    "type": null,
                    "score": null,
                    "reversable": false,
                    "correlations": {
                        "class1": 0.9464382678008603
                    },
                    "regulatory_source": "ENSMUSG00000019768",
                    "regulatory_target": "ENSMUSG00000041130"
                },
                "ENSMUSG00000042010_ENSMUSG00000019768": {
                    "id": "ENSMUSG00000042010_ENSMUSG00000019768",
                    "type": null,
                    "score": null,
                    "reversable": false,
                    "correlations": {
                        "class1": 0.9576611553307921
                    },
                    "regulatory_source": "ENSMUSG00000019768",
                    "regulatory_target": "ENSMUSG00000042010"
                },
                "ENSMUSG00000042709_ENSMUSG00000019768": {
                    "id": "ENSMUSG00000042709_ENSMUSG00000019768",
                    "type": null,
                    "score": null,
                    "reversable": false,
                    "correlations": {
                        "class1": 0.6295338515061552
                    },
                    "regulatory_source": "ENSMUSG00000019768",
                    "regulatory_target": "ENSMUSG00000042709"
                },
                "ENSMUSG00000042997_ENSMUSG00000019768": {
                    "id": "ENSMUSG00000042997_ENSMUSG00000019768",
                    "type": null,
                    "score": null,
                    "reversable": false,
                    "correlations": {
                        "class1": 0.9327447242107731
                    },
                    "regulatory_source": "ENSMUSG00000019768",
                    "regulatory_target": "ENSMUSG00000042997"
                },
                "ENSMUSG00000044573_ENSMUSG00000019768": {
                    "id": "ENSMUSG00000044573_ENSMUSG00000019768",
                    "type": null,
                    "score": null,
                    "reversable": false,
                    "correlations": {
                        "class1": 0.3059734228504703
                    },
                    "regulatory_source": "ENSMUSG00000019768",
                    "regulatory_target": "ENSMUSG00000044573"
                },
                "ENSMUSG00000045636_ENSMUSG00000019768": {
                    "id": "ENSMUSG00000045636_ENSMUSG00000019768",
                    "type": null,
                    "score": null,
                    "reversable": false,
                    "correlations": {
                        "class1": 0.4133770219050606
                    },
                    "regulatory_source": "ENSMUSG00000019768",
                    "regulatory_target": "ENSMUSG00000045636"
                },
                "ENSMUSG00000045664_ENSMUSG00000019768": {
                    "id": "ENSMUSG00000045664_ENSMUSG00000019768",
                    "type": null,
                    "score": null,
                    "reversable": false,
                    "correlations": {
                        "class1": 0.7856124406546073
                    },
                    "regulatory_source": "ENSMUSG00000019768",
                    "regulatory_target": "ENSMUSG00000045664"
                },
                "ENSMUSG00000045776_ENSMUSG00000019768": {
                    "id": "ENSMUSG00000045776_ENSMUSG00000019768",
                    "type": null,
                    "score": null,
                    "reversable": false,
                    "correlations": {
                        "class1": 0.5029652604892901
                    },
                    "regulatory_source": "ENSMUSG00000019768",
                    "regulatory_target": "ENSMUSG00000045776"
                },
                "ENSMUSG00000046516_ENSMUSG00000019768": {
                    "id": "ENSMUSG00000046516_ENSMUSG00000019768",
                    "type": null,
                    "score": null,
                    "reversable": false,
                    "correlations": {
                        "class1": 0.3773183199987208
                    },
                    "regulatory_source": "ENSMUSG00000019768",
                    "regulatory_target": "ENSMUSG00000046516"
                },
                "ENSMUSG00000046997_ENSMUSG00000019768": {
                    "id": "ENSMUSG00000046997_ENSMUSG00000019768",
                    "type": null,
                    "score": null,
                    "reversable": false,
                    "correlations": {
                        "class1": 0.6797546516085433
                    },
                    "regulatory_source": "ENSMUSG00000019768",
                    "regulatory_target": "ENSMUSG00000046997"
                },
                "ENSMUSG00000048154_ENSMUSG00000019768": {
                    "id": "ENSMUSG00000048154_ENSMUSG00000019768",
                    "type": null,
                    "score": null,
                    "reversable": false,
                    "correlations": {
                        "class1": 0.3846673687161658
                    },
                    "regulatory_source": "ENSMUSG00000019768",
                    "regulatory_target": "ENSMUSG00000048154"
                },
                "ENSMUSG00000048732_ENSMUSG00000019768": {
                    "id": "ENSMUSG00000048732_ENSMUSG00000019768",
                    "type": null,
                    "score": null,
                    "reversable": false,
                    "correlations": {
                        "class1": 0.7536039882818472
                    },
                    "regulatory_source": "ENSMUSG00000019768",
                    "regulatory_target": "ENSMUSG00000048732"
                },
                "ENSMUSG00000049470_ENSMUSG00000019768": {
                    "id": "ENSMUSG00000049470_ENSMUSG00000019768",
                    "type": null,
                    "score": null,
                    "reversable": false,
                    "correlations": {
                        "class1": 0.29235350967699025
                    },
                    "regulatory_source": "ENSMUSG00000019768",
                    "regulatory_target": "ENSMUSG00000049470"
                },
                "ENSMUSG00000051048_ENSMUSG00000019768": {
                    "id": "ENSMUSG00000051048_ENSMUSG00000019768",
                    "type": null,
                    "score": null,
                    "reversable": false,
                    "correlations": {
                        "class1": 0.9405287646812579
                    },
                    "regulatory_source": "ENSMUSG00000019768",
                    "regulatory_target": "ENSMUSG00000051048"
                },
                "ENSMUSG00000051495_ENSMUSG00000019768": {
                    "id": "ENSMUSG00000051495_ENSMUSG00000019768",
                    "type": null,
                    "score": null,
                    "reversable": false,
                    "correlations": {
                        "class1": 0.4171217478158528
                    },
                    "regulatory_source": "ENSMUSG00000019768",
                    "regulatory_target": "ENSMUSG00000051495"
                },
                "ENSMUSG00000052539_ENSMUSG00000019768": {
                    "id": "ENSMUSG00000052539_ENSMUSG00000019768",
                    "type": null,
                    "score": null,
                    "reversable": false,
                    "correlations": {
                        "class1": 0.30334406807440756
                    },
                    "regulatory_source": "ENSMUSG00000019768",
                    "regulatory_target": "ENSMUSG00000052539"
                },
                "ENSMUSG00000052911_ENSMUSG00000019768": {
                    "id": "ENSMUSG00000052911_ENSMUSG00000019768",
                    "type": null,
                    "score": null,
                    "reversable": false,
                    "correlations": {
                        "class1": 0.33001695461878866
                    },
                    "regulatory_source": "ENSMUSG00000019768",
                    "regulatory_target": "ENSMUSG00000052911"
                },
                "ENSMUSG00000053617_ENSMUSG00000019768": {
                    "id": "ENSMUSG00000053617_ENSMUSG00000019768",
                    "type": null,
                    "score": null,
                    "reversable": false,
                    "correlations": {
                        "class1": 0.42123630081477254
                    },
                    "regulatory_source": "ENSMUSG00000019768",
                    "regulatory_target": "ENSMUSG00000053617"
                },
                "ENSMUSG00000053838_ENSMUSG00000019768": {
                    "id": "ENSMUSG00000053838_ENSMUSG00000019768",
                    "type": null,
                    "score": null,
                    "reversable": false,
                    "correlations": {
                        "class1": 0.24372063767716937
                    },
                    "regulatory_source": "ENSMUSG00000019768",
                    "regulatory_target": "ENSMUSG00000053838"
                },
                "ENSMUSG00000054178_ENSMUSG00000019768": {
                    "id": "ENSMUSG00000054178_ENSMUSG00000019768",
                    "type": null,
                    "score": null,
                    "reversable": false,
                    "correlations": {
                        "class1": 0.9632619718089634
                    },
                    "regulatory_source": "ENSMUSG00000019768",
                    "regulatory_target": "ENSMUSG00000054178"
                },
                "ENSMUSG00000054452_ENSMUSG00000019768": {
                    "id": "ENSMUSG00000054452_ENSMUSG00000019768",
                    "type": null,
                    "score": null,
                    "reversable": false,
                    "correlations": {
                        "class1": 0.5620120681385146
                    },
                    "regulatory_source": "ENSMUSG00000019768",
                    "regulatory_target": "ENSMUSG00000054452"
                },
                "ENSMUSG00000054766_ENSMUSG00000019768": {
                    "id": "ENSMUSG00000054766_ENSMUSG00000019768",
                    "type": null,
                    "score": null,
                    "reversable": false,
                    "correlations": {
                        "class1": 0.2769309812739282
                    },
                    "regulatory_source": "ENSMUSG00000019768",
                    "regulatory_target": "ENSMUSG00000054766"
                },
                "ENSMUSG00000057133_ENSMUSG00000019768": {
                    "id": "ENSMUSG00000057133_ENSMUSG00000019768",
                    "type": null,
                    "score": null,
                    "reversable": false,
                    "correlations": {
                        "class1": 0.28804860733163185
                    },
                    "regulatory_source": "ENSMUSG00000019768",
                    "regulatory_target": "ENSMUSG00000057133"
                },
                "ENSMUSG00000059974_ENSMUSG00000019768": {
                    "id": "ENSMUSG00000059974_ENSMUSG00000019768",
                    "type": null,
                    "score": null,
                    "reversable": false,
                    "correlations": {
                        "class1": 0.22089636968519194
                    },
                    "regulatory_source": "ENSMUSG00000019768",
                    "regulatory_target": "ENSMUSG00000059974"
                },
                "ENSMUSG00000060002_ENSMUSG00000019768": {
                    "id": "ENSMUSG00000060002_ENSMUSG00000019768",
                    "type": null,
                    "score": null,
                    "reversable": false,
                    "correlations": {
                        "class1": 0.25425622952147514
                    },
                    "regulatory_source": "ENSMUSG00000019768",
                    "regulatory_target": "ENSMUSG00000060002"
                },
                "ENSMUSG00000060923_ENSMUSG00000019768": {
                    "id": "ENSMUSG00000060923_ENSMUSG00000019768",
                    "type": null,
                    "score": null,
                    "reversable": false,
                    "correlations": {
                        "class1": 0.36083209282153245
                    },
                    "regulatory_source": "ENSMUSG00000019768",
                    "regulatory_target": "ENSMUSG00000060923"
                },
                "ENSMUSG00000061474_ENSMUSG00000019768": {
                    "id": "ENSMUSG00000061474_ENSMUSG00000019768",
                    "type": null,
                    "score": null,
                    "reversable": false,
                    "correlations": {
                        "class1": 0.3584296299486202
                    },
                    "regulatory_source": "ENSMUSG00000019768",
                    "regulatory_target": "ENSMUSG00000061474"
                },
                "ENSMUSG00000062604_ENSMUSG00000019768": {
                    "id": "ENSMUSG00000062604_ENSMUSG00000019768",
                    "type": null,
                    "score": null,
                    "reversable": false,
                    "correlations": {
                        "class1": 0.5795382514508136
                    },
                    "regulatory_source": "ENSMUSG00000019768",
                    "regulatory_target": "ENSMUSG00000062604"
                },
                "ENSMUSG00000065037_ENSMUSG00000019768": {
                    "id": "ENSMUSG00000065037_ENSMUSG00000019768",
                    "type": null,
                    "score": null,
                    "reversable": false,
                    "correlations": {
                        "class1": 0.39424140102560684
                    },
                    "regulatory_source": "ENSMUSG00000019768",
                    "regulatory_target": "ENSMUSG00000065037"
                },
                "ENSMUSG00000067736_ENSMUSG00000019768": {
                    "id": "ENSMUSG00000067736_ENSMUSG00000019768",
                    "type": null,
                    "score": null,
                    "reversable": false,
                    "correlations": {
                        "class1": 0.23980240467692146
                    },
                    "regulatory_source": "ENSMUSG00000019768",
                    "regulatory_target": "ENSMUSG00000067736"
                },
                "ENSMUSG00000071014_ENSMUSG00000019768": {
                    "id": "ENSMUSG00000071014_ENSMUSG00000019768",
                    "type": null,
                    "score": null,
                    "reversable": false,
                    "correlations": {
                        "class1": 0.33308991373655894
                    },
                    "regulatory_source": "ENSMUSG00000019768",
                    "regulatory_target": "ENSMUSG00000071014"
                },
                "ENSMUSG00000071793_ENSMUSG00000019768": {
                    "id": "ENSMUSG00000071793_ENSMUSG00000019768",
                    "type": null,
                    "score": null,
                    "reversable": false,
                    "correlations": {
                        "class1": 0.36848991173746337
                    },
                    "regulatory_source": "ENSMUSG00000019768",
                    "regulatory_target": "ENSMUSG00000071793"
                },
                "ENSMUSG00000071796_ENSMUSG00000019768": {
                    "id": "ENSMUSG00000071796_ENSMUSG00000019768",
                    "type": null,
                    "score": null,
                    "reversable": false,
                    "correlations": {
                        "class1": 0.27078555175000607
                    },
                    "regulatory_source": "ENSMUSG00000019768",
                    "regulatory_target": "ENSMUSG00000071796"
                },
                "ENSMUSG00000073676_ENSMUSG00000019768": {
                    "id": "ENSMUSG00000073676_ENSMUSG00000019768",
                    "type": null,
                    "score": null,
                    "reversable": false,
                    "correlations": {
                        "class1": 0.2981739671351354
                    },
                    "regulatory_source": "ENSMUSG00000019768",
                    "regulatory_target": "ENSMUSG00000073676"
                },
                "ENSMUSG00000081278_ENSMUSG00000019768": {
                    "id": "ENSMUSG00000081278_ENSMUSG00000019768",
                    "type": null,
                    "score": null,
                    "reversable": false,
                    "correlations": {
                        "class1": 0.5784588041978159
                    },
                    "regulatory_source": "ENSMUSG00000019768",
                    "regulatory_target": "ENSMUSG00000081278"
                },
                "ENSMUSG00000081792_ENSMUSG00000019768": {
                    "id": "ENSMUSG00000081792_ENSMUSG00000019768",
                    "type": null,
                    "score": null,
                    "reversable": false,
                    "correlations": {
                        "class1": 0.34537195136184584
                    },
                    "regulatory_source": "ENSMUSG00000019768",
                    "regulatory_target": "ENSMUSG00000081792"
                },
                "ENSMUSG00000082768_ENSMUSG00000019768": {
                    "id": "ENSMUSG00000082768_ENSMUSG00000019768",
                    "type": null,
                    "score": null,
                    "reversable": false,
                    "correlations": {
                        "class1": 0.2830853091648154
                    },
                    "regulatory_source": "ENSMUSG00000019768",
                    "regulatory_target": "ENSMUSG00000082768"
                },
                "ENSMUSG00000083307_ENSMUSG00000019768": {
                    "id": "ENSMUSG00000083307_ENSMUSG00000019768",
                    "type": null,
                    "score": null,
                    "reversable": false,
                    "correlations": {
                        "class1": 0.9640249280385476
                    },
                    "regulatory_source": "ENSMUSG00000019768",
                    "regulatory_target": "ENSMUSG00000083307"
                },
                "ENSMUSG00000083932_ENSMUSG00000019768": {
                    "id": "ENSMUSG00000083932_ENSMUSG00000019768",
                    "type": null,
                    "score": null,
                    "reversable": false,
                    "correlations": {
                        "class1": 0.2987668452400913
                    },
                    "regulatory_source": "ENSMUSG00000019768",
                    "regulatory_target": "ENSMUSG00000083932"
                },
                "ENSMUSG00000092274_ENSMUSG00000019768": {
                    "id": "ENSMUSG00000092274_ENSMUSG00000019768",
                    "type": null,
                    "score": null,
                    "reversable": false,
                    "correlations": {
                        "class1": 0.36455872700794895
                    },
                    "regulatory_source": "ENSMUSG00000019768",
                    "regulatory_target": "ENSMUSG00000092274"
                },
                "ENSMUSG00000092341_ENSMUSG00000019768": {
                    "id": "ENSMUSG00000092341_ENSMUSG00000019768",
                    "type": null,
                    "score": null,
                    "reversable": false,
                    "correlations": {
                        "class1": 0.3903067546138694
                    },
                    "regulatory_source": "ENSMUSG00000019768",
                    "regulatory_target": "ENSMUSG00000092341"
                },
                "ENSMUSG00000094483_ENSMUSG00000019768": {
                    "id": "ENSMUSG00000094483_ENSMUSG00000019768",
                    "type": null,
                    "score": null,
                    "reversable": false,
                    "correlations": {
                        "class1": 0.2823861712341292
                    },
                    "regulatory_source": "ENSMUSG00000019768",
                    "regulatory_target": "ENSMUSG00000094483"
                },
                "ENSMUSG00000098343_ENSMUSG00000019768": {
                    "id": "ENSMUSG00000098343_ENSMUSG00000019768",
                    "type": null,
                    "score": null,
                    "reversable": false,
                    "correlations": {
                        "class1": 0.20512463539372452
                    },
                    "regulatory_source": "ENSMUSG00000019768",
                    "regulatory_target": "ENSMUSG00000098343"
                },
                "ENSMUSG00000019789_ENSMUSG00000010936": {
                    "id": "ENSMUSG00000019789_ENSMUSG00000010936",
                    "type": null,
                    "score": null,
                    "reversable": false,
                    "correlations": {
                        "class1": 0.6071754468700677
                    },
                    "regulatory_source": "ENSMUSG00000019789",
                    "regulatory_target": "ENSMUSG00000010936"
                },
                "ENSMUSG00000019789_ENSMUSG00000012640": {
                    "id": "ENSMUSG00000019789_ENSMUSG00000012640",
                    "type": null,
                    "score": null,
                    "reversable": false,
                    "correlations": {
                        "class1": 0.26789750580096083
                    },
                    "regulatory_source": "ENSMUSG00000019789",
                    "regulatory_target": "ENSMUSG00000012640"
                },
                "ENSMUSG00000019789_ENSMUSG00000014956": {
                    "id": "ENSMUSG00000019789_ENSMUSG00000014956",
                    "type": null,
                    "score": null,
                    "reversable": false,
                    "correlations": {
                        "class1": 0.24893820036819087
                    },
                    "regulatory_source": "ENSMUSG00000019789",
                    "regulatory_target": "ENSMUSG00000014956"
                },
                "ENSMUSG00000026779_ENSMUSG00000019789": {
                    "id": "ENSMUSG00000026779_ENSMUSG00000019789",
                    "type": null,
                    "score": null,
                    "reversable": false,
                    "correlations": {
                        "class1": 0.6265957516952053
                    },
                    "regulatory_source": "ENSMUSG00000019789",
                    "regulatory_target": "ENSMUSG00000026779"
                },
                "ENSMUSG00000038806_ENSMUSG00000019789": {
                    "id": "ENSMUSG00000038806_ENSMUSG00000019789",
                    "type": null,
                    "score": null,
                    "reversable": false,
                    "correlations": {
                        "class1": 0.2076118510433912
                    },
                    "regulatory_source": "ENSMUSG00000019789",
                    "regulatory_target": "ENSMUSG00000038806"
                },
                "ENSMUSG00000067818_ENSMUSG00000019789": {
                    "id": "ENSMUSG00000067818_ENSMUSG00000019789",
                    "type": null,
                    "score": null,
                    "reversable": false,
                    "correlations": {
                        "class1": 0.4850557594770518
                    },
                    "regulatory_source": "ENSMUSG00000019789",
                    "regulatory_target": "ENSMUSG00000067818"
                },
                "ENSMUSG00000019817_ENSMUSG00000002768": {
                    "id": "ENSMUSG00000019817_ENSMUSG00000002768",
                    "type": null,
                    "score": null,
                    "reversable": false,
                    "correlations": {
                        "class1": 0.25558468668470147
                    },
                    "regulatory_source": "ENSMUSG00000019817",
                    "regulatory_target": "ENSMUSG00000002768"
                },
                "ENSMUSG00000019817_ENSMUSG00000009418": {
                    "id": "ENSMUSG00000019817_ENSMUSG00000009418",
                    "type": null,
                    "score": null,
                    "reversable": false,
                    "correlations": {
                        "class1": 0.4616237971243696
                    },
                    "regulatory_source": "ENSMUSG00000019817",
                    "regulatory_target": "ENSMUSG00000009418"
                },
                "ENSMUSG00000021903_ENSMUSG00000019817": {
                    "id": "ENSMUSG00000021903_ENSMUSG00000019817",
                    "type": null,
                    "score": null,
                    "reversable": false,
                    "correlations": {
                        "class1": 0.9151509918931513
                    },
                    "regulatory_source": "ENSMUSG00000019817",
                    "regulatory_target": "ENSMUSG00000021903"
                },
                "ENSMUSG00000022141_ENSMUSG00000019817": {
                    "id": "ENSMUSG00000022141_ENSMUSG00000019817",
                    "type": null,
                    "score": null,
                    "reversable": false,
                    "correlations": {
                        "class1": 0.2955800555154226
                    },
                    "regulatory_source": "ENSMUSG00000019817",
                    "regulatory_target": "ENSMUSG00000022141"
                },
                "ENSMUSG00000027478_ENSMUSG00000019817": {
                    "id": "ENSMUSG00000027478_ENSMUSG00000019817",
                    "type": null,
                    "score": null,
                    "reversable": false,
                    "correlations": {
                        "class1": 0.43500013645727426
                    },
                    "regulatory_source": "ENSMUSG00000019817",
                    "regulatory_target": "ENSMUSG00000027478"
                },
                "ENSMUSG00000027800_ENSMUSG00000019817": {
                    "id": "ENSMUSG00000027800_ENSMUSG00000019817",
                    "type": null,
                    "score": null,
                    "reversable": false,
                    "correlations": {
                        "class1": 0.29601584708864814
                    },
                    "regulatory_source": "ENSMUSG00000019817",
                    "regulatory_target": "ENSMUSG00000027800"
                },
                "ENSMUSG00000029135_ENSMUSG00000019817": {
                    "id": "ENSMUSG00000029135_ENSMUSG00000019817",
                    "type": null,
                    "score": null,
                    "reversable": false,
                    "correlations": {
                        "class1": 0.8791063558262012
                    },
                    "regulatory_source": "ENSMUSG00000019817",
                    "regulatory_target": "ENSMUSG00000029135"
                },
                "ENSMUSG00000029290_ENSMUSG00000019817": {
                    "id": "ENSMUSG00000029290_ENSMUSG00000019817",
                    "type": null,
                    "score": null,
                    "reversable": false,
                    "correlations": {
                        "class1": 0.23905056974404948
                    },
                    "regulatory_source": "ENSMUSG00000019817",
                    "regulatory_target": "ENSMUSG00000029290"
                },
                "ENSMUSG00000033594_ENSMUSG00000019817": {
                    "id": "ENSMUSG00000033594_ENSMUSG00000019817",
                    "type": null,
                    "score": null,
                    "reversable": false,
                    "correlations": {
                        "class1": 0.9151509918931513
                    },
                    "regulatory_source": "ENSMUSG00000019817",
                    "regulatory_target": "ENSMUSG00000033594"
                },
                "ENSMUSG00000046020_ENSMUSG00000019817": {
                    "id": "ENSMUSG00000046020_ENSMUSG00000019817",
                    "type": null,
                    "score": null,
                    "reversable": false,
                    "correlations": {
                        "class1": 0.2703282475588424
                    },
                    "regulatory_source": "ENSMUSG00000019817",
                    "regulatory_target": "ENSMUSG00000046020"
                },
                "ENSMUSG00000046947_ENSMUSG00000019817": {
                    "id": "ENSMUSG00000046947_ENSMUSG00000019817",
                    "type": null,
                    "score": null,
                    "reversable": false,
                    "correlations": {
                        "class1": 0.9142021464150485
                    },
                    "regulatory_source": "ENSMUSG00000019817",
                    "regulatory_target": "ENSMUSG00000046947"
                },
                "ENSMUSG00000020167_ENSMUSG00000001741": {
                    "id": "ENSMUSG00000020167_ENSMUSG00000001741",
                    "type": null,
                    "score": null,
                    "reversable": false,
                    "correlations": {
                        "class1": 0.7517397783116401
                    },
                    "regulatory_source": "ENSMUSG00000020167",
                    "regulatory_target": "ENSMUSG00000001741"
                },
                "ENSMUSG00000020167_ENSMUSG00000015016": {
                    "id": "ENSMUSG00000020167_ENSMUSG00000015016",
                    "type": null,
                    "score": null,
                    "reversable": false,
                    "correlations": {
                        "class1": 0.91058006260802
                    },
                    "regulatory_source": "ENSMUSG00000020167",
                    "regulatory_target": "ENSMUSG00000015016"
                },
                "ENSMUSG00000020167_ENSMUSG00000017713": {
                    "id": "ENSMUSG00000020167_ENSMUSG00000017713",
                    "type": null,
                    "score": null,
                    "reversable": false,
                    "correlations": {
                        "class1": 0.2149748959409889
                    },
                    "regulatory_source": "ENSMUSG00000020167",
                    "regulatory_target": "ENSMUSG00000017713"
                },
                "ENSMUSG00000030824_ENSMUSG00000020167": {
                    "id": "ENSMUSG00000030824_ENSMUSG00000020167",
                    "type": null,
                    "score": null,
                    "reversable": false,
                    "correlations": {
                        "class1": 0.28769429775597943
                    },
                    "regulatory_source": "ENSMUSG00000020167",
                    "regulatory_target": "ENSMUSG00000030824"
                },
                "ENSMUSG00000031304_ENSMUSG00000020167": {
                    "id": "ENSMUSG00000031304_ENSMUSG00000020167",
                    "type": null,
                    "score": null,
                    "reversable": false,
                    "correlations": {
                        "class1": 0.8494121797268773
                    },
                    "regulatory_source": "ENSMUSG00000020167",
                    "regulatory_target": "ENSMUSG00000031304"
                },
                "ENSMUSG00000032648_ENSMUSG00000020167": {
                    "id": "ENSMUSG00000032648_ENSMUSG00000020167",
                    "type": null,
                    "score": null,
                    "reversable": false,
                    "correlations": {
                        "class1": 0.47153765206562004
                    },
                    "regulatory_source": "ENSMUSG00000020167",
                    "regulatory_target": "ENSMUSG00000032648"
                },
                "ENSMUSG00000033594_ENSMUSG00000020167": {
                    "id": "ENSMUSG00000033594_ENSMUSG00000020167",
                    "type": null,
                    "score": null,
                    "reversable": false,
                    "correlations": {
                        "class1": 0.9136670690751691
                    },
                    "regulatory_source": "ENSMUSG00000020167",
                    "regulatory_target": "ENSMUSG00000033594"
                },
                "ENSMUSG00000039615_ENSMUSG00000020167": {
                    "id": "ENSMUSG00000039615_ENSMUSG00000020167",
                    "type": null,
                    "score": null,
                    "reversable": false,
                    "correlations": {
                        "class1": 0.6400417608869481
                    },
                    "regulatory_source": "ENSMUSG00000020167",
                    "regulatory_target": "ENSMUSG00000039615"
                },
                "ENSMUSG00000046947_ENSMUSG00000020167": {
                    "id": "ENSMUSG00000046947_ENSMUSG00000020167",
                    "type": null,
                    "score": null,
                    "reversable": false,
                    "correlations": {
                        "class1": 0.9127029793018292
                    },
                    "regulatory_source": "ENSMUSG00000020167",
                    "regulatory_target": "ENSMUSG00000046947"
                },
                "ENSMUSG00000049658_ENSMUSG00000020167": {
                    "id": "ENSMUSG00000049658_ENSMUSG00000020167",
                    "type": null,
                    "score": null,
                    "reversable": false,
                    "correlations": {
                        "class1": 0.41531130919323256
                    },
                    "regulatory_source": "ENSMUSG00000020167",
                    "regulatory_target": "ENSMUSG00000049658"
                },
                "ENSMUSG00000055436_ENSMUSG00000020167": {
                    "id": "ENSMUSG00000055436_ENSMUSG00000020167",
                    "type": null,
                    "score": null,
                    "reversable": false,
                    "correlations": {
                        "class1": 0.39136454774076845
                    },
                    "regulatory_source": "ENSMUSG00000020167",
                    "regulatory_target": "ENSMUSG00000055436"
                },
                "ENSMUSG00000058706_ENSMUSG00000020167": {
                    "id": "ENSMUSG00000058706_ENSMUSG00000020167",
                    "type": null,
                    "score": null,
                    "reversable": false,
                    "correlations": {
                        "class1": 0.7690288869754228
                    },
                    "regulatory_source": "ENSMUSG00000020167",
                    "regulatory_target": "ENSMUSG00000058706"
                },
                "ENSMUSG00000073535_ENSMUSG00000020167": {
                    "id": "ENSMUSG00000073535_ENSMUSG00000020167",
                    "type": null,
                    "score": null,
                    "reversable": false,
                    "correlations": {
                        "class1": 0.9165995689313879
                    },
                    "regulatory_source": "ENSMUSG00000020167",
                    "regulatory_target": "ENSMUSG00000073535"
                },
                "ENSMUSG00000020248_ENSMUSG00000001627": {
                    "id": "ENSMUSG00000020248_ENSMUSG00000001627",
                    "type": null,
                    "score": null,
                    "reversable": false,
                    "correlations": {
                        "class1": 0.42626238929634397
                    },
                    "regulatory_source": "ENSMUSG00000020248",
                    "regulatory_target": "ENSMUSG00000001627"
                },
                "ENSMUSG00000020248_ENSMUSG00000003955": {
                    "id": "ENSMUSG00000020248_ENSMUSG00000003955",
                    "type": null,
                    "score": null,
                    "reversable": false,
                    "correlations": {
                        "class1": 0.32379738825803495
                    },
                    "regulatory_source": "ENSMUSG00000020248",
                    "regulatory_target": "ENSMUSG00000003955"
                },
                "ENSMUSG00000026605_ENSMUSG00000020248": {
                    "id": "ENSMUSG00000026605_ENSMUSG00000020248",
                    "type": null,
                    "score": null,
                    "reversable": false,
                    "correlations": {
                        "class1": 0.27696655177394247
                    },
                    "regulatory_source": "ENSMUSG00000020248",
                    "regulatory_target": "ENSMUSG00000026605"
                },
                "ENSMUSG00000037896_ENSMUSG00000020248": {
                    "id": "ENSMUSG00000037896_ENSMUSG00000020248",
                    "type": null,
                    "score": null,
                    "reversable": false,
                    "correlations": {
                        "class1": 0.2852835686281539
                    },
                    "regulatory_source": "ENSMUSG00000020248",
                    "regulatory_target": "ENSMUSG00000037896"
                },
                "ENSMUSG00000040824_ENSMUSG00000020248": {
                    "id": "ENSMUSG00000040824_ENSMUSG00000020248",
                    "type": null,
                    "score": null,
                    "reversable": false,
                    "correlations": {
                        "class1": 0.21327075565383657
                    },
                    "regulatory_source": "ENSMUSG00000020248",
                    "regulatory_target": "ENSMUSG00000040824"
                },
                "ENSMUSG00000059734_ENSMUSG00000020248": {
                    "id": "ENSMUSG00000059734_ENSMUSG00000020248",
                    "type": null,
                    "score": null,
                    "reversable": false,
                    "correlations": {
                        "class1": 0.33976080734356856
                    },
                    "regulatory_source": "ENSMUSG00000020248",
                    "regulatory_target": "ENSMUSG00000059734"
                },
                "ENSMUSG00000079109_ENSMUSG00000020248": {
                    "id": "ENSMUSG00000079109_ENSMUSG00000020248",
                    "type": null,
                    "score": null,
                    "reversable": false,
                    "correlations": {
                        "class1": 0.2864961558035469
                    },
                    "regulatory_source": "ENSMUSG00000020248",
                    "regulatory_target": "ENSMUSG00000079109"
                },
                "ENSMUSG00000022010_ENSMUSG00000020644": {
                    "id": "ENSMUSG00000022010_ENSMUSG00000020644",
                    "type": null,
                    "score": null,
                    "reversable": false,
                    "correlations": {
                        "class1": 0.5330370383568022
                    },
                    "regulatory_source": "ENSMUSG00000020644",
                    "regulatory_target": "ENSMUSG00000022010"
                },
                "ENSMUSG00000027752_ENSMUSG00000020644": {
                    "id": "ENSMUSG00000027752_ENSMUSG00000020644",
                    "type": null,
                    "score": null,
                    "reversable": false,
                    "correlations": {
                        "class1": 0.29162457809457365
                    },
                    "regulatory_source": "ENSMUSG00000020644",
                    "regulatory_target": "ENSMUSG00000027752"
                },
                "ENSMUSG00000028809_ENSMUSG00000020644": {
                    "id": "ENSMUSG00000028809_ENSMUSG00000020644",
                    "type": null,
                    "score": null,
                    "reversable": false,
                    "correlations": {
                        "class1": 0.26368230536086606
                    },
                    "regulatory_source": "ENSMUSG00000020644",
                    "regulatory_target": "ENSMUSG00000028809"
                },
                "ENSMUSG00000044042_ENSMUSG00000020644": {
                    "id": "ENSMUSG00000044042_ENSMUSG00000020644",
                    "type": null,
                    "score": null,
                    "reversable": false,
                    "correlations": {
                        "class1": 0.38474523257707366
                    },
                    "regulatory_source": "ENSMUSG00000020644",
                    "regulatory_target": "ENSMUSG00000044042"
                },
                "ENSMUSG00000045193_ENSMUSG00000020644": {
                    "id": "ENSMUSG00000045193_ENSMUSG00000020644",
                    "type": null,
                    "score": null,
                    "reversable": false,
                    "correlations": {
                        "class1": 0.5556518849428482
                    },
                    "regulatory_source": "ENSMUSG00000020644",
                    "regulatory_target": "ENSMUSG00000045193"
                },
                "ENSMUSG00000020919_ENSMUSG00000020629": {
                    "id": "ENSMUSG00000020919_ENSMUSG00000020629",
                    "type": null,
                    "score": null,
                    "reversable": false,
                    "correlations": {
                        "class1": 0.8081392657045766
                    },
                    "regulatory_source": "ENSMUSG00000020919",
                    "regulatory_target": "ENSMUSG00000020629"
                },
                "ENSMUSG00000022636_ENSMUSG00000020919": {
                    "id": "ENSMUSG00000022636_ENSMUSG00000020919",
                    "type": null,
                    "score": null,
                    "reversable": false,
                    "correlations": {
                        "class1": 0.2420672674701882
                    },
                    "regulatory_source": "ENSMUSG00000020919",
                    "regulatory_target": "ENSMUSG00000022636"
                },
                "ENSMUSG00000022686_ENSMUSG00000020919": {
                    "id": "ENSMUSG00000022686_ENSMUSG00000020919",
                    "type": null,
                    "score": null,
                    "reversable": false,
                    "correlations": {
                        "class1": 0.5900382298166137
                    },
                    "regulatory_source": "ENSMUSG00000020919",
                    "regulatory_target": "ENSMUSG00000022686"
                },
                "ENSMUSG00000023951_ENSMUSG00000020919": {
                    "id": "ENSMUSG00000023951_ENSMUSG00000020919",
                    "type": null,
                    "score": null,
                    "reversable": false,
                    "correlations": {
                        "class1": 0.7278765566033473
                    },
                    "regulatory_source": "ENSMUSG00000020919",
                    "regulatory_target": "ENSMUSG00000023951"
                },
                "ENSMUSG00000026966_ENSMUSG00000020919": {
                    "id": "ENSMUSG00000026966_ENSMUSG00000020919",
                    "type": null,
                    "score": null,
                    "reversable": false,
                    "correlations": {
                        "class1": 0.22483428663865124
                    },
                    "regulatory_source": "ENSMUSG00000020919",
                    "regulatory_target": "ENSMUSG00000026966"
                },
                "ENSMUSG00000030323_ENSMUSG00000020919": {
                    "id": "ENSMUSG00000030323_ENSMUSG00000020919",
                    "type": null,
                    "score": null,
                    "reversable": false,
                    "correlations": {
                        "class1": 0.22731152792577022
                    },
                    "regulatory_source": "ENSMUSG00000020919",
                    "regulatory_target": "ENSMUSG00000030323"
                },
                "ENSMUSG00000054894_ENSMUSG00000020919": {
                    "id": "ENSMUSG00000054894_ENSMUSG00000020919",
                    "type": null,
                    "score": null,
                    "reversable": false,
                    "correlations": {
                        "class1": 0.9139903703945331
                    },
                    "regulatory_source": "ENSMUSG00000020919",
                    "regulatory_target": "ENSMUSG00000054894"
                },
                "ENSMUSG00000057835_ENSMUSG00000020919": {
                    "id": "ENSMUSG00000057835_ENSMUSG00000020919",
                    "type": null,
                    "score": null,
                    "reversable": false,
                    "correlations": {
                        "class1": 0.8632393363658267
                    },
                    "regulatory_source": "ENSMUSG00000020919",
                    "regulatory_target": "ENSMUSG00000057835"
                },
                "ENSMUSG00000078716_ENSMUSG00000020919": {
                    "id": "ENSMUSG00000078716_ENSMUSG00000020919",
                    "type": null,
                    "score": null,
                    "reversable": false,
                    "correlations": {
                        "class1": 0.8939554427548889
                    },
                    "regulatory_source": "ENSMUSG00000020919",
                    "regulatory_target": "ENSMUSG00000078716"
                },
                "ENSMUSG00000021109_ENSMUSG00000003847": {
                    "id": "ENSMUSG00000021109_ENSMUSG00000003847",
                    "type": null,
                    "score": null,
                    "reversable": false,
                    "correlations": {
                        "class1": 0.20478459661817108
                    },
                    "regulatory_source": "ENSMUSG00000021109",
                    "regulatory_target": "ENSMUSG00000003847"
                },
                "ENSMUSG00000024487_ENSMUSG00000021109": {
                    "id": "ENSMUSG00000024487_ENSMUSG00000021109",
                    "type": null,
                    "score": null,
                    "reversable": false,
                    "correlations": {
                        "class1": 0.6103943476494257
                    },
                    "regulatory_source": "ENSMUSG00000021109",
                    "regulatory_target": "ENSMUSG00000024487"
                },
                "ENSMUSG00000024847_ENSMUSG00000021109": {
                    "id": "ENSMUSG00000024847_ENSMUSG00000021109",
                    "type": null,
                    "score": null,
                    "reversable": false,
                    "correlations": {
                        "class1": 0.7904321067215466
                    },
                    "regulatory_source": "ENSMUSG00000021109",
                    "regulatory_target": "ENSMUSG00000024847"
                },
                "ENSMUSG00000021250_ENSMUSG00000001175": {
                    "id": "ENSMUSG00000021250_ENSMUSG00000001175",
                    "type": null,
                    "score": null,
                    "reversable": false,
                    "correlations": {
                        "class1": 0.32202960257506835
                    },
                    "regulatory_source": "ENSMUSG00000021250",
                    "regulatory_target": "ENSMUSG00000001175"
                },
                "ENSMUSG00000021250_ENSMUSG00000001794": {
                    "id": "ENSMUSG00000021250_ENSMUSG00000001794",
                    "type": null,
                    "score": null,
                    "reversable": false,
                    "correlations": {
                        "class1": 0.28607795691019544
                    },
                    "regulatory_source": "ENSMUSG00000021250",
                    "regulatory_target": "ENSMUSG00000001794"
                },
                "ENSMUSG00000021250_ENSMUSG00000002059": {
                    "id": "ENSMUSG00000021250_ENSMUSG00000002059",
                    "type": null,
                    "score": null,
                    "reversable": false,
                    "correlations": {
                        "class1": 0.2138990741054181
                    },
                    "regulatory_source": "ENSMUSG00000021250",
                    "regulatory_target": "ENSMUSG00000002059"
                },
                "ENSMUSG00000021250_ENSMUSG00000006589": {
                    "id": "ENSMUSG00000021250_ENSMUSG00000006589",
                    "type": null,
                    "score": null,
                    "reversable": false,
                    "correlations": {
                        "class1": 0.28446406195342117
                    },
                    "regulatory_source": "ENSMUSG00000021250",
                    "regulatory_target": "ENSMUSG00000006589"
                },
                "ENSMUSG00000021250_ENSMUSG00000009418": {
                    "id": "ENSMUSG00000021250_ENSMUSG00000009418",
                    "type": null,
                    "score": null,
                    "reversable": false,
                    "correlations": {
                        "class1": 0.32733555154882416
                    },
                    "regulatory_source": "ENSMUSG00000021250",
                    "regulatory_target": "ENSMUSG00000009418"
                },
                "ENSMUSG00000021250_ENSMUSG00000010376": {
                    "id": "ENSMUSG00000021250_ENSMUSG00000010376",
                    "type": null,
                    "score": null,
                    "reversable": false,
                    "correlations": {
                        "class1": 0.2565478248048304
                    },
                    "regulatory_source": "ENSMUSG00000021250",
                    "regulatory_target": "ENSMUSG00000010376"
                },
                "ENSMUSG00000021250_ENSMUSG00000015176": {
                    "id": "ENSMUSG00000021250_ENSMUSG00000015176",
                    "type": null,
                    "score": null,
                    "reversable": false,
                    "correlations": {
                        "class1": 0.22935988720264908
                    },
                    "regulatory_source": "ENSMUSG00000021250",
                    "regulatory_target": "ENSMUSG00000015176"
                },
                "ENSMUSG00000021250_ENSMUSG00000019505": {
                    "id": "ENSMUSG00000021250_ENSMUSG00000019505",
                    "type": null,
                    "score": null,
                    "reversable": false,
                    "correlations": {
                        "class1": 0.4012170415323937
                    },
                    "regulatory_source": "ENSMUSG00000021250",
                    "regulatory_target": "ENSMUSG00000019505"
                },
                "ENSMUSG00000021250_ENSMUSG00000019970": {
                    "id": "ENSMUSG00000021250_ENSMUSG00000019970",
                    "type": null,
                    "score": null,
                    "reversable": false,
                    "correlations": {
                        "class1": 0.5072234594414061
                    },
                    "regulatory_source": "ENSMUSG00000021250",
                    "regulatory_target": "ENSMUSG00000019970"
                },
                "ENSMUSG00000021250_ENSMUSG00000020019": {
                    "id": "ENSMUSG00000021250_ENSMUSG00000020019",
                    "type": null,
                    "score": null,
                    "reversable": false,
                    "correlations": {
                        "class1": 0.267996633770318
                    },
                    "regulatory_source": "ENSMUSG00000021250",
                    "regulatory_target": "ENSMUSG00000020019"
                },
                "ENSMUSG00000021250_ENSMUSG00000020372": {
                    "id": "ENSMUSG00000021250_ENSMUSG00000020372",
                    "type": null,
                    "score": null,
                    "reversable": false,
                    "correlations": {
                        "class1": 0.23221349979247127
                    },
                    "regulatory_source": "ENSMUSG00000021250",
                    "regulatory_target": "ENSMUSG00000020372"
                },
                "ENSMUSG00000021250_ENSMUSG00000020388": {
                    "id": "ENSMUSG00000021250_ENSMUSG00000020388",
                    "type": null,
                    "score": null,
                    "reversable": false,
                    "correlations": {
                        "class1": 0.24223619006696395
                    },
                    "regulatory_source": "ENSMUSG00000021250",
                    "regulatory_target": "ENSMUSG00000020388"
                },
                "ENSMUSG00000021250_ENSMUSG00000020644": {
                    "id": "ENSMUSG00000021250_ENSMUSG00000020644",
                    "type": null,
                    "score": null,
                    "reversable": false,
                    "correlations": {
                        "class1": 0.34243150443803705
                    },
                    "regulatory_source": "ENSMUSG00000021250",
                    "regulatory_target": "ENSMUSG00000020644"
                },
                "ENSMUSG00000021250_ENSMUSG00000021178": {
                    "id": "ENSMUSG00000021250_ENSMUSG00000021178",
                    "type": null,
                    "score": null,
                    "reversable": false,
                    "correlations": {
                        "class1": 0.24623102444529119
                    },
                    "regulatory_source": "ENSMUSG00000021250",
                    "regulatory_target": "ENSMUSG00000021178"
                },
                "ENSMUSG00000022528_ENSMUSG00000021250": {
                    "id": "ENSMUSG00000022528_ENSMUSG00000021250",
                    "type": null,
                    "score": null,
                    "reversable": false,
                    "correlations": {
                        "class1": 0.2217331127963241
                    },
                    "regulatory_source": "ENSMUSG00000021250",
                    "regulatory_target": "ENSMUSG00000022528"
                },
                "ENSMUSG00000023015_ENSMUSG00000021250": {
                    "id": "ENSMUSG00000023015_ENSMUSG00000021250",
                    "type": null,
                    "score": null,
                    "reversable": false,
                    "correlations": {
                        "class1": 0.26713511804822904
                    },
                    "regulatory_source": "ENSMUSG00000021250",
                    "regulatory_target": "ENSMUSG00000023015"
                },
                "ENSMUSG00000024529_ENSMUSG00000021250": {
                    "id": "ENSMUSG00000024529_ENSMUSG00000021250",
                    "type": null,
                    "score": null,
                    "reversable": false,
                    "correlations": {
                        "class1": 0.3312237114596562
                    },
                    "regulatory_source": "ENSMUSG00000021250",
                    "regulatory_target": "ENSMUSG00000024529"
                },
                "ENSMUSG00000024544_ENSMUSG00000021250": {
                    "id": "ENSMUSG00000024544_ENSMUSG00000021250",
                    "type": null,
                    "score": null,
                    "reversable": false,
                    "correlations": {
                        "class1": 0.31497856381269135
                    },
                    "regulatory_source": "ENSMUSG00000021250",
                    "regulatory_target": "ENSMUSG00000024544"
                },
                "ENSMUSG00000025283_ENSMUSG00000021250": {
                    "id": "ENSMUSG00000025283_ENSMUSG00000021250",
                    "type": null,
                    "score": null,
                    "reversable": false,
                    "correlations": {
                        "class1": 0.3187245512212977
                    },
                    "regulatory_source": "ENSMUSG00000021250",
                    "regulatory_target": "ENSMUSG00000025283"
                },
                "ENSMUSG00000026238_ENSMUSG00000021250": {
                    "id": "ENSMUSG00000026238_ENSMUSG00000021250",
                    "type": null,
                    "score": null,
                    "reversable": false,
                    "correlations": {
                        "class1": 0.3479729869186025
                    },
                    "regulatory_source": "ENSMUSG00000021250",
                    "regulatory_target": "ENSMUSG00000026238"
                },
                "ENSMUSG00000026278_ENSMUSG00000021250": {
                    "id": "ENSMUSG00000026278_ENSMUSG00000021250",
                    "type": null,
                    "score": null,
                    "reversable": false,
                    "correlations": {
                        "class1": 0.3511413698022611
                    },
                    "regulatory_source": "ENSMUSG00000021250",
                    "regulatory_target": "ENSMUSG00000026278"
                },
                "ENSMUSG00000026499_ENSMUSG00000021250": {
                    "id": "ENSMUSG00000026499_ENSMUSG00000021250",
                    "type": null,
                    "score": null,
                    "reversable": false,
                    "correlations": {
                        "class1": 0.30653140403889206
                    },
                    "regulatory_source": "ENSMUSG00000021250",
                    "regulatory_target": "ENSMUSG00000026499"
                },
                "ENSMUSG00000026628_ENSMUSG00000021250": {
                    "id": "ENSMUSG00000026628_ENSMUSG00000021250",
                    "type": null,
                    "score": null,
                    "reversable": false,
                    "correlations": {
                        "class1": 0.3316892190428886
                    },
                    "regulatory_source": "ENSMUSG00000021250",
                    "regulatory_target": "ENSMUSG00000026628"
                },
                "ENSMUSG00000026657_ENSMUSG00000021250": {
                    "id": "ENSMUSG00000026657_ENSMUSG00000021250",
                    "type": null,
                    "score": null,
                    "reversable": false,
                    "correlations": {
                        "class1": 0.29952152470230947
                    },
                    "regulatory_source": "ENSMUSG00000021250",
                    "regulatory_target": "ENSMUSG00000026657"
                },
                "ENSMUSG00000027447_ENSMUSG00000021250": {
                    "id": "ENSMUSG00000027447_ENSMUSG00000021250",
                    "type": null,
                    "score": null,
                    "reversable": false,
                    "correlations": {
                        "class1": 0.23921254871507544
                    },
                    "regulatory_source": "ENSMUSG00000021250",
                    "regulatory_target": "ENSMUSG00000027447"
                },
                "ENSMUSG00000027540_ENSMUSG00000021250": {
                    "id": "ENSMUSG00000027540_ENSMUSG00000021250",
                    "type": null,
                    "score": null,
                    "reversable": false,
                    "correlations": {
                        "class1": 0.21460924449803936
                    },
                    "regulatory_source": "ENSMUSG00000021250",
                    "regulatory_target": "ENSMUSG00000027540"
                },
                "ENSMUSG00000027858_ENSMUSG00000021250": {
                    "id": "ENSMUSG00000027858_ENSMUSG00000021250",
                    "type": null,
                    "score": null,
                    "reversable": false,
                    "correlations": {
                        "class1": 0.28696126882581385
                    },
                    "regulatory_source": "ENSMUSG00000021250",
                    "regulatory_target": "ENSMUSG00000027858"
                },
                "ENSMUSG00000028098_ENSMUSG00000021250": {
                    "id": "ENSMUSG00000028098_ENSMUSG00000021250",
                    "type": null,
                    "score": null,
                    "reversable": false,
                    "correlations": {
                        "class1": 0.32405456845243774
                    },
                    "regulatory_source": "ENSMUSG00000021250",
                    "regulatory_target": "ENSMUSG00000028098"
                },
                "ENSMUSG00000030058_ENSMUSG00000021250": {
                    "id": "ENSMUSG00000030058_ENSMUSG00000021250",
                    "type": null,
                    "score": null,
                    "reversable": false,
                    "correlations": {
                        "class1": 0.21377365766368744
                    },
                    "regulatory_source": "ENSMUSG00000021250",
                    "regulatory_target": "ENSMUSG00000030058"
                },
                "ENSMUSG00000030123_ENSMUSG00000021250": {
                    "id": "ENSMUSG00000030123_ENSMUSG00000021250",
                    "type": null,
                    "score": null,
                    "reversable": false,
                    "correlations": {
                        "class1": 0.24001690260674446
                    },
                    "regulatory_source": "ENSMUSG00000021250",
                    "regulatory_target": "ENSMUSG00000030123"
                },
                "ENSMUSG00000032035_ENSMUSG00000021250": {
                    "id": "ENSMUSG00000032035_ENSMUSG00000021250",
                    "type": null,
                    "score": null,
                    "reversable": false,
                    "correlations": {
                        "class1": 0.4086154167198147
                    },
                    "regulatory_source": "ENSMUSG00000021250",
                    "regulatory_target": "ENSMUSG00000032035"
                },
                "ENSMUSG00000034584_ENSMUSG00000021250": {
                    "id": "ENSMUSG00000034584_ENSMUSG00000021250",
                    "type": null,
                    "score": null,
                    "reversable": false,
                    "correlations": {
                        "class1": 0.22539971867608988
                    },
                    "regulatory_source": "ENSMUSG00000021250",
                    "regulatory_target": "ENSMUSG00000034584"
                },
                "ENSMUSG00000038039_ENSMUSG00000021250": {
                    "id": "ENSMUSG00000038039_ENSMUSG00000021250",
                    "type": null,
                    "score": null,
                    "reversable": false,
                    "correlations": {
                        "class1": 0.4748243280653653
                    },
                    "regulatory_source": "ENSMUSG00000021250",
                    "regulatory_target": "ENSMUSG00000038039"
                },
                "ENSMUSG00000038055_ENSMUSG00000021250": {
                    "id": "ENSMUSG00000038055_ENSMUSG00000021250",
                    "type": null,
                    "score": null,
                    "reversable": false,
                    "correlations": {
                        "class1": 0.5896684056396786
                    },
                    "regulatory_source": "ENSMUSG00000021250",
                    "regulatory_target": "ENSMUSG00000038055"
                },
                "ENSMUSG00000038612_ENSMUSG00000021250": {
                    "id": "ENSMUSG00000038612_ENSMUSG00000021250",
                    "type": null,
                    "score": null,
                    "reversable": false,
                    "correlations": {
                        "class1": 0.22775298248785678
                    },
                    "regulatory_source": "ENSMUSG00000021250",
                    "regulatory_target": "ENSMUSG00000038612"
                },
                "ENSMUSG00000040139_ENSMUSG00000021250": {
                    "id": "ENSMUSG00000040139_ENSMUSG00000021250",
                    "type": null,
                    "score": null,
                    "reversable": false,
                    "correlations": {
                        "class1": 0.4366225994451308
                    },
                    "regulatory_source": "ENSMUSG00000021250",
                    "regulatory_target": "ENSMUSG00000040139"
                },
                "ENSMUSG00000040952_ENSMUSG00000021250": {
                    "id": "ENSMUSG00000040952_ENSMUSG00000021250",
                    "type": null,
                    "score": null,
                    "reversable": false,
                    "correlations": {
                        "class1": 0.34518522814033786
                    },
                    "regulatory_source": "ENSMUSG00000021250",
                    "regulatory_target": "ENSMUSG00000040952"
                },
                "ENSMUSG00000042804_ENSMUSG00000021250": {
                    "id": "ENSMUSG00000042804_ENSMUSG00000021250",
                    "type": null,
                    "score": null,
                    "reversable": false,
                    "correlations": {
                        "class1": 0.25746753634872555
                    },
                    "regulatory_source": "ENSMUSG00000021250",
                    "regulatory_target": "ENSMUSG00000042804"
                },
                "ENSMUSG00000043415_ENSMUSG00000021250": {
                    "id": "ENSMUSG00000043415_ENSMUSG00000021250",
                    "type": null,
                    "score": null,
                    "reversable": false,
                    "correlations": {
                        "class1": 0.3918198496765918
                    },
                    "regulatory_source": "ENSMUSG00000021250",
                    "regulatory_target": "ENSMUSG00000043415"
                },
                "ENSMUSG00000044042_ENSMUSG00000021250": {
                    "id": "ENSMUSG00000044042_ENSMUSG00000021250",
                    "type": null,
                    "score": null,
                    "reversable": false,
                    "correlations": {
                        "class1": 0.25396562990368887
                    },
                    "regulatory_source": "ENSMUSG00000021250",
                    "regulatory_target": "ENSMUSG00000044042"
                },
                "ENSMUSG00000045328_ENSMUSG00000021250": {
                    "id": "ENSMUSG00000045328_ENSMUSG00000021250",
                    "type": null,
                    "score": null,
                    "reversable": false,
                    "correlations": {
                        "class1": 0.3372198600220644
                    },
                    "regulatory_source": "ENSMUSG00000021250",
                    "regulatory_target": "ENSMUSG00000045328"
                },
                "ENSMUSG00000047675_ENSMUSG00000021250": {
                    "id": "ENSMUSG00000047675_ENSMUSG00000021250",
                    "type": null,
                    "score": null,
                    "reversable": false,
                    "correlations": {
                        "class1": 0.2452628586100864
                    },
                    "regulatory_source": "ENSMUSG00000021250",
                    "regulatory_target": "ENSMUSG00000047675"
                },
                "ENSMUSG00000052684_ENSMUSG00000021250": {
                    "id": "ENSMUSG00000052684_ENSMUSG00000021250",
                    "type": null,
                    "score": null,
                    "reversable": false,
                    "correlations": {
                        "class1": 0.5386406452763628
                    },
                    "regulatory_source": "ENSMUSG00000021250",
                    "regulatory_target": "ENSMUSG00000052684"
                },
                "ENSMUSG00000053286_ENSMUSG00000021250": {
                    "id": "ENSMUSG00000053286_ENSMUSG00000021250",
                    "type": null,
                    "score": null,
                    "reversable": false,
                    "correlations": {
                        "class1": 0.4217069472873159
                    },
                    "regulatory_source": "ENSMUSG00000021250",
                    "regulatory_target": "ENSMUSG00000053286"
                },
                "ENSMUSG00000054428_ENSMUSG00000021250": {
                    "id": "ENSMUSG00000054428_ENSMUSG00000021250",
                    "type": null,
                    "score": null,
                    "reversable": false,
                    "correlations": {
                        "class1": 0.30728214691530986
                    },
                    "regulatory_source": "ENSMUSG00000021250",
                    "regulatory_target": "ENSMUSG00000054428"
                },
                "ENSMUSG00000055148_ENSMUSG00000021250": {
                    "id": "ENSMUSG00000055148_ENSMUSG00000021250",
                    "type": null,
                    "score": null,
                    "reversable": false,
                    "correlations": {
                        "class1": 0.5158674418443218
                    },
                    "regulatory_source": "ENSMUSG00000021250",
                    "regulatory_target": "ENSMUSG00000055148"
                },
                "ENSMUSG00000055723_ENSMUSG00000021250": {
                    "id": "ENSMUSG00000055723_ENSMUSG00000021250",
                    "type": null,
                    "score": null,
                    "reversable": false,
                    "correlations": {
                        "class1": 0.24108619715038776
                    },
                    "regulatory_source": "ENSMUSG00000021250",
                    "regulatory_target": "ENSMUSG00000055723"
                },
                "ENSMUSG00000057841_ENSMUSG00000021250": {
                    "id": "ENSMUSG00000057841_ENSMUSG00000021250",
                    "type": null,
                    "score": null,
                    "reversable": false,
                    "correlations": {
                        "class1": 0.3191725620082914
                    },
                    "regulatory_source": "ENSMUSG00000021250",
                    "regulatory_target": "ENSMUSG00000057841"
                },
                "ENSMUSG00000058600_ENSMUSG00000021250": {
                    "id": "ENSMUSG00000058600_ENSMUSG00000021250",
                    "type": null,
                    "score": null,
                    "reversable": false,
                    "correlations": {
                        "class1": 0.23329758020447858
                    },
                    "regulatory_source": "ENSMUSG00000021250",
                    "regulatory_target": "ENSMUSG00000058600"
                },
                "ENSMUSG00000059005_ENSMUSG00000021250": {
                    "id": "ENSMUSG00000059005_ENSMUSG00000021250",
                    "type": null,
                    "score": null,
                    "reversable": false,
                    "correlations": {
                        "class1": 0.2329168453478508
                    },
                    "regulatory_source": "ENSMUSG00000021250",
                    "regulatory_target": "ENSMUSG00000059005"
                },
                "ENSMUSG00000062421_ENSMUSG00000021250": {
                    "id": "ENSMUSG00000062421_ENSMUSG00000021250",
                    "type": null,
                    "score": null,
                    "reversable": false,
                    "correlations": {
                        "class1": 0.543393643929017
                    },
                    "regulatory_source": "ENSMUSG00000021250",
                    "regulatory_target": "ENSMUSG00000062421"
                },
                "ENSMUSG00000066324_ENSMUSG00000021250": {
                    "id": "ENSMUSG00000066324_ENSMUSG00000021250",
                    "type": null,
                    "score": null,
                    "reversable": false,
                    "correlations": {
                        "class1": 0.26140459222488954
                    },
                    "regulatory_source": "ENSMUSG00000021250",
                    "regulatory_target": "ENSMUSG00000066324"
                },
                "ENSMUSG00000066771_ENSMUSG00000021250": {
                    "id": "ENSMUSG00000066771_ENSMUSG00000021250",
                    "type": null,
                    "score": null,
                    "reversable": false,
                    "correlations": {
                        "class1": 0.40311050931462444
                    },
                    "regulatory_source": "ENSMUSG00000021250",
                    "regulatory_target": "ENSMUSG00000066771"
                },
                "ENSMUSG00000068523_ENSMUSG00000021250": {
                    "id": "ENSMUSG00000068523_ENSMUSG00000021250",
                    "type": null,
                    "score": null,
                    "reversable": false,
                    "correlations": {
                        "class1": 0.2887018026864173
                    },
                    "regulatory_source": "ENSMUSG00000021250",
                    "regulatory_target": "ENSMUSG00000068523"
                },
                "ENSMUSG00000069972_ENSMUSG00000021250": {
                    "id": "ENSMUSG00000069972_ENSMUSG00000021250",
                    "type": null,
                    "score": null,
                    "reversable": false,
                    "correlations": {
                        "class1": 0.31229896649491773
                    },
                    "regulatory_source": "ENSMUSG00000021250",
                    "regulatory_target": "ENSMUSG00000069972"
                },
                "ENSMUSG00000071415_ENSMUSG00000021250": {
                    "id": "ENSMUSG00000071415_ENSMUSG00000021250",
                    "type": null,
                    "score": null,
                    "reversable": false,
                    "correlations": {
                        "class1": 0.23744105025360754
                    },
                    "regulatory_source": "ENSMUSG00000021250",
                    "regulatory_target": "ENSMUSG00000071415"
                },
                "ENSMUSG00000071533_ENSMUSG00000021250": {
                    "id": "ENSMUSG00000071533_ENSMUSG00000021250",
                    "type": null,
                    "score": null,
                    "reversable": false,
                    "correlations": {
                        "class1": 0.26509701509415384
                    },
                    "regulatory_source": "ENSMUSG00000021250",
                    "regulatory_target": "ENSMUSG00000071533"
                },
                "ENSMUSG00000074412_ENSMUSG00000021250": {
                    "id": "ENSMUSG00000074412_ENSMUSG00000021250",
                    "type": null,
                    "score": null,
                    "reversable": false,
                    "correlations": {
                        "class1": 0.21789556833416732
                    },
                    "regulatory_source": "ENSMUSG00000021250",
                    "regulatory_target": "ENSMUSG00000074412"
                },
                "ENSMUSG00000075514_ENSMUSG00000021250": {
                    "id": "ENSMUSG00000075514_ENSMUSG00000021250",
                    "type": null,
                    "score": null,
                    "reversable": false,
                    "correlations": {
                        "class1": 0.2600943360914783
                    },
                    "regulatory_source": "ENSMUSG00000021250",
                    "regulatory_target": "ENSMUSG00000075514"
                },
                "ENSMUSG00000079435_ENSMUSG00000021250": {
                    "id": "ENSMUSG00000079435_ENSMUSG00000021250",
                    "type": null,
                    "score": null,
                    "reversable": false,
                    "correlations": {
                        "class1": 0.2710253579542439
                    },
                    "regulatory_source": "ENSMUSG00000021250",
                    "regulatory_target": "ENSMUSG00000079435"
                },
                "ENSMUSG00000080059_ENSMUSG00000021250": {
                    "id": "ENSMUSG00000080059_ENSMUSG00000021250",
                    "type": null,
                    "score": null,
                    "reversable": false,
                    "correlations": {
                        "class1": 0.30694894188390165
                    },
                    "regulatory_source": "ENSMUSG00000021250",
                    "regulatory_target": "ENSMUSG00000080059"
                },
                "ENSMUSG00000081378_ENSMUSG00000021250": {
                    "id": "ENSMUSG00000081378_ENSMUSG00000021250",
                    "type": null,
                    "score": null,
                    "reversable": false,
                    "correlations": {
                        "class1": 0.3316795140113942
                    },
                    "regulatory_source": "ENSMUSG00000021250",
                    "regulatory_target": "ENSMUSG00000081378"
                },
                "ENSMUSG00000081382_ENSMUSG00000021250": {
                    "id": "ENSMUSG00000081382_ENSMUSG00000021250",
                    "type": null,
                    "score": null,
                    "reversable": false,
                    "correlations": {
                        "class1": 0.23675320697153573
                    },
                    "regulatory_source": "ENSMUSG00000021250",
                    "regulatory_target": "ENSMUSG00000081382"
                },
                "ENSMUSG00000082691_ENSMUSG00000021250": {
                    "id": "ENSMUSG00000082691_ENSMUSG00000021250",
                    "type": null,
                    "score": null,
                    "reversable": false,
                    "correlations": {
                        "class1": 0.2037620337745192
                    },
                    "regulatory_source": "ENSMUSG00000021250",
                    "regulatory_target": "ENSMUSG00000082691"
                },
                "ENSMUSG00000082951_ENSMUSG00000021250": {
                    "id": "ENSMUSG00000082951_ENSMUSG00000021250",
                    "type": null,
                    "score": null,
                    "reversable": false,
                    "correlations": {
                        "class1": 0.2670023438334977
                    },
                    "regulatory_source": "ENSMUSG00000021250",
                    "regulatory_target": "ENSMUSG00000082951"
                },
                "ENSMUSG00000087260_ENSMUSG00000021250": {
                    "id": "ENSMUSG00000087260_ENSMUSG00000021250",
                    "type": null,
                    "score": null,
                    "reversable": false,
                    "correlations": {
                        "class1": 0.2000571710814346
                    },
                    "regulatory_source": "ENSMUSG00000021250",
                    "regulatory_target": "ENSMUSG00000087260"
                },
                "ENSMUSG00000093661_ENSMUSG00000021250": {
                    "id": "ENSMUSG00000093661_ENSMUSG00000021250",
                    "type": null,
                    "score": null,
                    "reversable": false,
                    "correlations": {
                        "class1": 0.3628663601495162
                    },
                    "regulatory_source": "ENSMUSG00000021250",
                    "regulatory_target": "ENSMUSG00000093661"
                },
                "ENSMUSG00000096942_ENSMUSG00000021250": {
                    "id": "ENSMUSG00000096942_ENSMUSG00000021250",
                    "type": null,
                    "score": null,
                    "reversable": false,
                    "correlations": {
                        "class1": 0.3024865399261496
                    },
                    "regulatory_source": "ENSMUSG00000021250",
                    "regulatory_target": "ENSMUSG00000096942"
                },
                "ENSMUSG00000053483_ENSMUSG00000021318": {
                    "id": "ENSMUSG00000053483_ENSMUSG00000021318",
                    "type": null,
                    "score": null,
                    "reversable": false,
                    "correlations": {
                        "class1": 0.34777107851788236
                    },
                    "regulatory_source": "ENSMUSG00000021318",
                    "regulatory_target": "ENSMUSG00000053483"
                },
                "ENSMUSG00000021775_ENSMUSG00000000168": {
                    "id": "ENSMUSG00000021775_ENSMUSG00000000168",
                    "type": null,
                    "score": null,
                    "reversable": false,
                    "correlations": {
                        "class1": 0.41192590830087455
                    },
                    "regulatory_source": "ENSMUSG00000021775",
                    "regulatory_target": "ENSMUSG00000000168"
                },
                "ENSMUSG00000021775_ENSMUSG00000000563": {
                    "id": "ENSMUSG00000021775_ENSMUSG00000000563",
                    "type": null,
                    "score": null,
                    "reversable": false,
                    "correlations": {
                        "class1": 0.20665416652238822
                    },
                    "regulatory_source": "ENSMUSG00000021775",
                    "regulatory_target": "ENSMUSG00000000563"
                },
                "ENSMUSG00000021775_ENSMUSG00000005510": {
                    "id": "ENSMUSG00000021775_ENSMUSG00000005510",
                    "type": null,
                    "score": null,
                    "reversable": false,
                    "correlations": {
                        "class1": 0.5479671650057161
                    },
                    "regulatory_source": "ENSMUSG00000021775",
                    "regulatory_target": "ENSMUSG00000005510"
                },
                "ENSMUSG00000021775_ENSMUSG00000010095": {
                    "id": "ENSMUSG00000021775_ENSMUSG00000010095",
                    "type": null,
                    "score": null,
                    "reversable": false,
                    "correlations": {
                        "class1": 0.40771692500298395
                    },
                    "regulatory_source": "ENSMUSG00000021775",
                    "regulatory_target": "ENSMUSG00000010095"
                },
                "ENSMUSG00000021775_ENSMUSG00000019874": {
                    "id": "ENSMUSG00000021775_ENSMUSG00000019874",
                    "type": null,
                    "score": null,
                    "reversable": false,
                    "correlations": {
                        "class1": 0.24140227479263388
                    },
                    "regulatory_source": "ENSMUSG00000021775",
                    "regulatory_target": "ENSMUSG00000019874"
                },
                "ENSMUSG00000021775_ENSMUSG00000020022": {
                    "id": "ENSMUSG00000021775_ENSMUSG00000020022",
                    "type": null,
                    "score": null,
                    "reversable": false,
                    "correlations": {
                        "class1": 0.3030114584988944
                    },
                    "regulatory_source": "ENSMUSG00000021775",
                    "regulatory_target": "ENSMUSG00000020022"
                },
                "ENSMUSG00000021775_ENSMUSG00000020099": {
                    "id": "ENSMUSG00000021775_ENSMUSG00000020099",
                    "type": null,
                    "score": null,
                    "reversable": false,
                    "correlations": {
                        "class1": 0.24264183047006566
                    },
                    "regulatory_source": "ENSMUSG00000021775",
                    "regulatory_target": "ENSMUSG00000020099"
                },
                "ENSMUSG00000021775_ENSMUSG00000020402": {
                    "id": "ENSMUSG00000021775_ENSMUSG00000020402",
                    "type": null,
                    "score": null,
                    "reversable": false,
                    "correlations": {
                        "class1": 0.24346460542967968
                    },
                    "regulatory_source": "ENSMUSG00000021775",
                    "regulatory_target": "ENSMUSG00000020402"
                },
                "ENSMUSG00000022217_ENSMUSG00000021775": {
                    "id": "ENSMUSG00000022217_ENSMUSG00000021775",
                    "type": null,
                    "score": null,
                    "reversable": false,
                    "correlations": {
                        "class1": 0.20383443074330218
                    },
                    "regulatory_source": "ENSMUSG00000021775",
                    "regulatory_target": "ENSMUSG00000022217"
                },
                "ENSMUSG00000025393_ENSMUSG00000021775": {
                    "id": "ENSMUSG00000025393_ENSMUSG00000021775",
                    "type": null,
                    "score": null,
                    "reversable": false,
                    "correlations": {
                        "class1": 0.21595361577698258
                    },
                    "regulatory_source": "ENSMUSG00000021775",
                    "regulatory_target": "ENSMUSG00000025393"
                },
                "ENSMUSG00000026779_ENSMUSG00000021775": {
                    "id": "ENSMUSG00000026779_ENSMUSG00000021775",
                    "type": null,
                    "score": null,
                    "reversable": false,
                    "correlations": {
                        "class1": 0.2328550555130501
                    },
                    "regulatory_source": "ENSMUSG00000021775",
                    "regulatory_target": "ENSMUSG00000026779"
                },
                "ENSMUSG00000027984_ENSMUSG00000021775": {
                    "id": "ENSMUSG00000027984_ENSMUSG00000021775",
                    "type": null,
                    "score": null,
                    "reversable": false,
                    "correlations": {
                        "class1": 0.34402093402015793
                    },
                    "regulatory_source": "ENSMUSG00000021775",
                    "regulatory_target": "ENSMUSG00000027984"
                },
                "ENSMUSG00000028248_ENSMUSG00000021775": {
                    "id": "ENSMUSG00000028248_ENSMUSG00000021775",
                    "type": null,
                    "score": null,
                    "reversable": false,
                    "correlations": {
                        "class1": 0.38280254542186554
                    },
                    "regulatory_source": "ENSMUSG00000021775",
                    "regulatory_target": "ENSMUSG00000028248"
                },
                "ENSMUSG00000028792_ENSMUSG00000021775": {
                    "id": "ENSMUSG00000028792_ENSMUSG00000021775",
                    "type": null,
                    "score": null,
                    "reversable": false,
                    "correlations": {
                        "class1": 0.2770888372793747
                    },
                    "regulatory_source": "ENSMUSG00000021775",
                    "regulatory_target": "ENSMUSG00000028792"
                },
                "ENSMUSG00000030615_ENSMUSG00000021775": {
                    "id": "ENSMUSG00000030615_ENSMUSG00000021775",
                    "type": null,
                    "score": null,
                    "reversable": false,
                    "correlations": {
                        "class1": 0.2976629003038606
                    },
                    "regulatory_source": "ENSMUSG00000021775",
                    "regulatory_target": "ENSMUSG00000030615"
                },
                "ENSMUSG00000030861_ENSMUSG00000021775": {
                    "id": "ENSMUSG00000030861_ENSMUSG00000021775",
                    "type": null,
                    "score": null,
                    "reversable": false,
                    "correlations": {
                        "class1": 0.6568542560295689
                    },
                    "regulatory_source": "ENSMUSG00000021775",
                    "regulatory_target": "ENSMUSG00000030861"
                },
                "ENSMUSG00000037152_ENSMUSG00000021775": {
                    "id": "ENSMUSG00000037152_ENSMUSG00000021775",
                    "type": null,
                    "score": null,
                    "reversable": false,
                    "correlations": {
                        "class1": 0.29984291375134864
                    },
                    "regulatory_source": "ENSMUSG00000021775",
                    "regulatory_target": "ENSMUSG00000037152"
                },
                "ENSMUSG00000052539_ENSMUSG00000021775": {
                    "id": "ENSMUSG00000052539_ENSMUSG00000021775",
                    "type": null,
                    "score": null,
                    "reversable": false,
                    "correlations": {
                        "class1": 0.2291398737791805
                    },
                    "regulatory_source": "ENSMUSG00000021775",
                    "regulatory_target": "ENSMUSG00000052539"
                },
                "ENSMUSG00000055531_ENSMUSG00000021775": {
                    "id": "ENSMUSG00000055531_ENSMUSG00000021775",
                    "type": null,
                    "score": null,
                    "reversable": false,
                    "correlations": {
                        "class1": 0.2859616632997723
                    },
                    "regulatory_source": "ENSMUSG00000021775",
                    "regulatory_target": "ENSMUSG00000055531"
                },
                "ENSMUSG00000065037_ENSMUSG00000021775": {
                    "id": "ENSMUSG00000065037_ENSMUSG00000021775",
                    "type": null,
                    "score": null,
                    "reversable": false,
                    "correlations": {
                        "class1": 0.3372258216566245
                    },
                    "regulatory_source": "ENSMUSG00000021775",
                    "regulatory_target": "ENSMUSG00000065037"
                },
                "ENSMUSG00000068856_ENSMUSG00000021775": {
                    "id": "ENSMUSG00000068856_ENSMUSG00000021775",
                    "type": null,
                    "score": null,
                    "reversable": false,
                    "correlations": {
                        "class1": 0.25459408836368197
                    },
                    "regulatory_source": "ENSMUSG00000021775",
                    "regulatory_target": "ENSMUSG00000068856"
                },
                "ENSMUSG00000079508_ENSMUSG00000021775": {
                    "id": "ENSMUSG00000079508_ENSMUSG00000021775",
                    "type": null,
                    "score": null,
                    "reversable": false,
                    "correlations": {
                        "class1": 0.3796252882922815
                    },
                    "regulatory_source": "ENSMUSG00000021775",
                    "regulatory_target": "ENSMUSG00000079508"
                },
                "ENSMUSG00000083878_ENSMUSG00000021775": {
                    "id": "ENSMUSG00000083878_ENSMUSG00000021775",
                    "type": null,
                    "score": null,
                    "reversable": false,
                    "correlations": {
                        "class1": 0.2680222395483716
                    },
                    "regulatory_source": "ENSMUSG00000021775",
                    "regulatory_target": "ENSMUSG00000083878"
                },
                "ENSMUSG00000042606_ENSMUSG00000021779": {
                    "id": "ENSMUSG00000042606_ENSMUSG00000021779",
                    "type": null,
                    "score": null,
                    "reversable": false,
                    "correlations": {
                        "class1": 0.5402897479377128
                    },
                    "regulatory_source": "ENSMUSG00000021779",
                    "regulatory_target": "ENSMUSG00000042606"
                },
                "ENSMUSG00000021944_ENSMUSG00000020186": {
                    "id": "ENSMUSG00000021944_ENSMUSG00000020186",
                    "type": null,
                    "score": null,
                    "reversable": false,
                    "correlations": {
                        "class1": 0.404002844257016
                    },
                    "regulatory_source": "ENSMUSG00000021944",
                    "regulatory_target": "ENSMUSG00000020186"
                },
                "ENSMUSG00000021944_ENSMUSG00000020592": {
                    "id": "ENSMUSG00000021944_ENSMUSG00000020592",
                    "type": null,
                    "score": null,
                    "reversable": false,
                    "correlations": {
                        "class1": 0.4322206099019311
                    },
                    "regulatory_source": "ENSMUSG00000021944",
                    "regulatory_target": "ENSMUSG00000020592"
                },
                "ENSMUSG00000021944_ENSMUSG00000020664": {
                    "id": "ENSMUSG00000021944_ENSMUSG00000020664",
                    "type": null,
                    "score": null,
                    "reversable": false,
                    "correlations": {
                        "class1": 0.44119254865979574
                    },
                    "regulatory_source": "ENSMUSG00000021944",
                    "regulatory_target": "ENSMUSG00000020664"
                },
                "ENSMUSG00000021944_ENSMUSG00000021930": {
                    "id": "ENSMUSG00000021944_ENSMUSG00000021930",
                    "type": null,
                    "score": null,
                    "reversable": false,
                    "correlations": {
                        "class1": 0.9578021146707348
                    },
                    "regulatory_source": "ENSMUSG00000021944",
                    "regulatory_target": "ENSMUSG00000021930"
                },
                "ENSMUSG00000025144_ENSMUSG00000021944": {
                    "id": "ENSMUSG00000025144_ENSMUSG00000021944",
                    "type": null,
                    "score": null,
                    "reversable": false,
                    "correlations": {
                        "class1": 0.35012955703681753
                    },
                    "regulatory_source": "ENSMUSG00000021944",
                    "regulatory_target": "ENSMUSG00000025144"
                },
                "ENSMUSG00000027777_ENSMUSG00000021944": {
                    "id": "ENSMUSG00000027777_ENSMUSG00000021944",
                    "type": null,
                    "score": null,
                    "reversable": false,
                    "correlations": {
                        "class1": 0.203515115760487
                    },
                    "regulatory_source": "ENSMUSG00000021944",
                    "regulatory_target": "ENSMUSG00000027777"
                },
                "ENSMUSG00000029221_ENSMUSG00000021944": {
                    "id": "ENSMUSG00000029221_ENSMUSG00000021944",
                    "type": null,
                    "score": null,
                    "reversable": false,
                    "correlations": {
                        "class1": 0.5966482202834681
                    },
                    "regulatory_source": "ENSMUSG00000021944",
                    "regulatory_target": "ENSMUSG00000029221"
                },
                "ENSMUSG00000032495_ENSMUSG00000021944": {
                    "id": "ENSMUSG00000032495_ENSMUSG00000021944",
                    "type": null,
                    "score": null,
                    "reversable": false,
                    "correlations": {
                        "class1": 0.32498030440132497
                    },
                    "regulatory_source": "ENSMUSG00000021944",
                    "regulatory_target": "ENSMUSG00000032495"
                },
                "ENSMUSG00000041671_ENSMUSG00000021944": {
                    "id": "ENSMUSG00000041671_ENSMUSG00000021944",
                    "type": null,
                    "score": null,
                    "reversable": false,
                    "correlations": {
                        "class1": 0.4553264810106893
                    },
                    "regulatory_source": "ENSMUSG00000021944",
                    "regulatory_target": "ENSMUSG00000041671"
                },
                "ENSMUSG00000022053_ENSMUSG00000001138": {
                    "id": "ENSMUSG00000022053_ENSMUSG00000001138",
                    "type": null,
                    "score": null,
                    "reversable": false,
                    "correlations": {
                        "class1": 0.6552424907753956
                    },
                    "regulatory_source": "ENSMUSG00000022053",
                    "regulatory_target": "ENSMUSG00000001138"
                },
                "ENSMUSG00000022053_ENSMUSG00000007805": {
                    "id": "ENSMUSG00000022053_ENSMUSG00000007805",
                    "type": null,
                    "score": null,
                    "reversable": false,
                    "correlations": {
                        "class1": 0.5513224322321071
                    },
                    "regulatory_source": "ENSMUSG00000022053",
                    "regulatory_target": "ENSMUSG00000007805"
                },
                "ENSMUSG00000022053_ENSMUSG00000016541": {
                    "id": "ENSMUSG00000022053_ENSMUSG00000016541",
                    "type": null,
                    "score": null,
                    "reversable": false,
                    "correlations": {
                        "class1": 0.2849564908100838
                    },
                    "regulatory_source": "ENSMUSG00000022053",
                    "regulatory_target": "ENSMUSG00000016541"
                },
                "ENSMUSG00000022053_ENSMUSG00000018217": {
                    "id": "ENSMUSG00000022053_ENSMUSG00000018217",
                    "type": null,
                    "score": null,
                    "reversable": false,
                    "correlations": {
                        "class1": 0.24581813561785268
                    },
                    "regulatory_source": "ENSMUSG00000022053",
                    "regulatory_target": "ENSMUSG00000018217"
                },
                "ENSMUSG00000022053_ENSMUSG00000021116": {
                    "id": "ENSMUSG00000022053_ENSMUSG00000021116",
                    "type": null,
                    "score": null,
                    "reversable": false,
                    "correlations": {
                        "class1": 0.27052595193941037
                    },
                    "regulatory_source": "ENSMUSG00000022053",
                    "regulatory_target": "ENSMUSG00000021116"
                },
                "ENSMUSG00000022053_ENSMUSG00000021268": {
                    "id": "ENSMUSG00000022053_ENSMUSG00000021268",
                    "type": null,
                    "score": null,
                    "reversable": false,
                    "correlations": {
                        "class1": 0.20919536149483775
                    },
                    "regulatory_source": "ENSMUSG00000022053",
                    "regulatory_target": "ENSMUSG00000021268"
                },
                "ENSMUSG00000022053_ENSMUSG00000021643": {
                    "id": "ENSMUSG00000022053_ENSMUSG00000021643",
                    "type": null,
                    "score": null,
                    "reversable": false,
                    "correlations": {
                        "class1": 0.329490187616755
                    },
                    "regulatory_source": "ENSMUSG00000022053",
                    "regulatory_target": "ENSMUSG00000021643"
                },
                "ENSMUSG00000022053_ENSMUSG00000021952": {
                    "id": "ENSMUSG00000022053_ENSMUSG00000021952",
                    "type": null,
                    "score": null,
                    "reversable": false,
                    "correlations": {
                        "class1": 0.31586750248219747
                    },
                    "regulatory_source": "ENSMUSG00000022053",
                    "regulatory_target": "ENSMUSG00000021952"
                },
                "ENSMUSG00000024900_ENSMUSG00000022053": {
                    "id": "ENSMUSG00000024900_ENSMUSG00000022053",
                    "type": null,
                    "score": null,
                    "reversable": false,
                    "correlations": {
                        "class1": 0.21747664819842547
                    },
                    "regulatory_source": "ENSMUSG00000022053",
                    "regulatory_target": "ENSMUSG00000024900"
                },
                "ENSMUSG00000027276_ENSMUSG00000022053": {
                    "id": "ENSMUSG00000027276_ENSMUSG00000022053",
                    "type": null,
                    "score": null,
                    "reversable": false,
                    "correlations": {
                        "class1": 0.2402152274643672
                    },
                    "regulatory_source": "ENSMUSG00000022053",
                    "regulatory_target": "ENSMUSG00000027276"
                },
                "ENSMUSG00000027598_ENSMUSG00000022053": {
                    "id": "ENSMUSG00000027598_ENSMUSG00000022053",
                    "type": null,
                    "score": null,
                    "reversable": false,
                    "correlations": {
                        "class1": 0.453546971434938
                    },
                    "regulatory_source": "ENSMUSG00000022053",
                    "regulatory_target": "ENSMUSG00000027598"
                },
                "ENSMUSG00000029311_ENSMUSG00000022053": {
                    "id": "ENSMUSG00000029311_ENSMUSG00000022053",
                    "type": null,
                    "score": null,
                    "reversable": false,
                    "correlations": {
                        "class1": 0.35604699116487365
                    },
                    "regulatory_source": "ENSMUSG00000022053",
                    "regulatory_target": "ENSMUSG00000029311"
                },
                "ENSMUSG00000029657_ENSMUSG00000022053": {
                    "id": "ENSMUSG00000029657_ENSMUSG00000022053",
                    "type": null,
                    "score": null,
                    "reversable": false,
                    "correlations": {
                        "class1": 0.2301732816843139
                    },
                    "regulatory_source": "ENSMUSG00000022053",
                    "regulatory_target": "ENSMUSG00000029657"
                },
                "ENSMUSG00000032666_ENSMUSG00000022053": {
                    "id": "ENSMUSG00000032666_ENSMUSG00000022053",
                    "type": null,
                    "score": null,
                    "reversable": false,
                    "correlations": {
                        "class1": 0.21446678486078846
                    },
                    "regulatory_source": "ENSMUSG00000022053",
                    "regulatory_target": "ENSMUSG00000032666"
                },
                "ENSMUSG00000035199_ENSMUSG00000022053": {
                    "id": "ENSMUSG00000035199_ENSMUSG00000022053",
                    "type": null,
                    "score": null,
                    "reversable": false,
                    "correlations": {
                        "class1": 0.4562013064214276
                    },
                    "regulatory_source": "ENSMUSG00000022053",
                    "regulatory_target": "ENSMUSG00000035199"
                },
                "ENSMUSG00000022314_ENSMUSG00000004451": {
                    "id": "ENSMUSG00000022314_ENSMUSG00000004451",
                    "type": null,
                    "score": null,
                    "reversable": false,
                    "correlations": {
                        "class1": 0.421172465114021
                    },
                    "regulatory_source": "ENSMUSG00000022314",
                    "regulatory_target": "ENSMUSG00000004451"
                },
                "ENSMUSG00000022314_ENSMUSG00000009418": {
                    "id": "ENSMUSG00000022314_ENSMUSG00000009418",
                    "type": null,
                    "score": null,
                    "reversable": false,
                    "correlations": {
                        "class1": 0.2592119174507437
                    },
                    "regulatory_source": "ENSMUSG00000022314",
                    "regulatory_target": "ENSMUSG00000009418"
                },
                "ENSMUSG00000022314_ENSMUSG00000015882": {
                    "id": "ENSMUSG00000022314_ENSMUSG00000015882",
                    "type": null,
                    "score": null,
                    "reversable": false,
                    "correlations": {
                        "class1": 0.3753912236072515
                    },
                    "regulatory_source": "ENSMUSG00000022314",
                    "regulatory_target": "ENSMUSG00000015882"
                },
                "ENSMUSG00000022314_ENSMUSG00000017716": {
                    "id": "ENSMUSG00000022314_ENSMUSG00000017716",
                    "type": null,
                    "score": null,
                    "reversable": false,
                    "correlations": {
                        "class1": 0.2735952082725743
                    },
                    "regulatory_source": "ENSMUSG00000022314",
                    "regulatory_target": "ENSMUSG00000017716"
                },
                "ENSMUSG00000022314_ENSMUSG00000020248": {
                    "id": "ENSMUSG00000022314_ENSMUSG00000020248",
                    "type": null,
                    "score": null,
                    "reversable": false,
                    "correlations": {
                        "class1": 0.42669917881676567
                    },
                    "regulatory_source": "ENSMUSG00000022314",
                    "regulatory_target": "ENSMUSG00000020248"
                },
                "ENSMUSG00000022314_ENSMUSG00000020372": {
                    "id": "ENSMUSG00000022314_ENSMUSG00000020372",
                    "type": null,
                    "score": null,
                    "reversable": false,
                    "correlations": {
                        "class1": 0.21482062821618766
                    },
                    "regulatory_source": "ENSMUSG00000022314",
                    "regulatory_target": "ENSMUSG00000020372"
                },
                "ENSMUSG00000022314_ENSMUSG00000020773": {
                    "id": "ENSMUSG00000022314_ENSMUSG00000020773",
                    "type": null,
                    "score": null,
                    "reversable": false,
                    "correlations": {
                        "class1": 0.33951107459303337
                    },
                    "regulatory_source": "ENSMUSG00000022314",
                    "regulatory_target": "ENSMUSG00000020773"
                },
                "ENSMUSG00000022314_ENSMUSG00000021361": {
                    "id": "ENSMUSG00000022314_ENSMUSG00000021361",
                    "type": null,
                    "score": null,
                    "reversable": false,
                    "correlations": {
                        "class1": 0.22024250248056515
                    },
                    "regulatory_source": "ENSMUSG00000022314",
                    "regulatory_target": "ENSMUSG00000021361"
                },
                "ENSMUSG00000022314_ENSMUSG00000021500": {
                    "id": "ENSMUSG00000022314_ENSMUSG00000021500",
                    "type": null,
                    "score": null,
                    "reversable": false,
                    "correlations": {
                        "class1": 0.2557367449218739
                    },
                    "regulatory_source": "ENSMUSG00000022314",
                    "regulatory_target": "ENSMUSG00000021500"
                },
                "ENSMUSG00000022314_ENSMUSG00000022051": {
                    "id": "ENSMUSG00000022314_ENSMUSG00000022051",
                    "type": null,
                    "score": null,
                    "reversable": false,
                    "correlations": {
                        "class1": 0.26044943100090123
                    },
                    "regulatory_source": "ENSMUSG00000022314",
                    "regulatory_target": "ENSMUSG00000022051"
                },
                "ENSMUSG00000024829_ENSMUSG00000022314": {
                    "id": "ENSMUSG00000024829_ENSMUSG00000022314",
                    "type": null,
                    "score": null,
                    "reversable": false,
                    "correlations": {
                        "class1": 0.2015316434064806
                    },
                    "regulatory_source": "ENSMUSG00000022314",
                    "regulatory_target": "ENSMUSG00000024829"
                },
                "ENSMUSG00000024989_ENSMUSG00000022314": {
                    "id": "ENSMUSG00000024989_ENSMUSG00000022314",
                    "type": null,
                    "score": null,
                    "reversable": false,
                    "correlations": {
                        "class1": 0.26287206602503266
                    },
                    "regulatory_source": "ENSMUSG00000022314",
                    "regulatory_target": "ENSMUSG00000024989"
                },
                "ENSMUSG00000025492_ENSMUSG00000022314": {
                    "id": "ENSMUSG00000025492_ENSMUSG00000022314",
                    "type": null,
                    "score": null,
                    "reversable": false,
                    "correlations": {
                        "class1": 0.24854559061025863
                    },
                    "regulatory_source": "ENSMUSG00000022314",
                    "regulatory_target": "ENSMUSG00000025492"
                },
                "ENSMUSG00000032359_ENSMUSG00000022314": {
                    "id": "ENSMUSG00000032359_ENSMUSG00000022314",
                    "type": null,
                    "score": null,
                    "reversable": false,
                    "correlations": {
                        "class1": 0.2440453184396476
                    },
                    "regulatory_source": "ENSMUSG00000022314",
                    "regulatory_target": "ENSMUSG00000032359"
                },
                "ENSMUSG00000033365_ENSMUSG00000022314": {
                    "id": "ENSMUSG00000033365_ENSMUSG00000022314",
                    "type": null,
                    "score": null,
                    "reversable": false,
                    "correlations": {
                        "class1": 0.4685159543723998
                    },
                    "regulatory_source": "ENSMUSG00000022314",
                    "regulatory_target": "ENSMUSG00000033365"
                },
                "ENSMUSG00000033813_ENSMUSG00000022314": {
                    "id": "ENSMUSG00000033813_ENSMUSG00000022314",
                    "type": null,
                    "score": null,
                    "reversable": false,
                    "correlations": {
                        "class1": 0.3200804939940607
                    },
                    "regulatory_source": "ENSMUSG00000022314",
                    "regulatory_target": "ENSMUSG00000033813"
                },
                "ENSMUSG00000037894_ENSMUSG00000022314": {
                    "id": "ENSMUSG00000037894_ENSMUSG00000022314",
                    "type": null,
                    "score": null,
                    "reversable": false,
                    "correlations": {
                        "class1": 0.262923998827301
                    },
                    "regulatory_source": "ENSMUSG00000022314",
                    "regulatory_target": "ENSMUSG00000037894"
                },
                "ENSMUSG00000038803_ENSMUSG00000022314": {
                    "id": "ENSMUSG00000038803_ENSMUSG00000022314",
                    "type": null,
                    "score": null,
                    "reversable": false,
                    "correlations": {
                        "class1": 0.23723761878570093
                    },
                    "regulatory_source": "ENSMUSG00000022314",
                    "regulatory_target": "ENSMUSG00000038803"
                },
                "ENSMUSG00000040883_ENSMUSG00000022314": {
                    "id": "ENSMUSG00000040883_ENSMUSG00000022314",
                    "type": null,
                    "score": null,
                    "reversable": false,
                    "correlations": {
                        "class1": 0.3472515845629416
                    },
                    "regulatory_source": "ENSMUSG00000022314",
                    "regulatory_target": "ENSMUSG00000040883"
                },
                "ENSMUSG00000041440_ENSMUSG00000022314": {
                    "id": "ENSMUSG00000041440_ENSMUSG00000022314",
                    "type": null,
                    "score": null,
                    "reversable": false,
                    "correlations": {
                        "class1": 0.237237618785701
                    },
                    "regulatory_source": "ENSMUSG00000022314",
                    "regulatory_target": "ENSMUSG00000041440"
                },
                "ENSMUSG00000053317_ENSMUSG00000022314": {
                    "id": "ENSMUSG00000053317_ENSMUSG00000022314",
                    "type": null,
                    "score": null,
                    "reversable": false,
                    "correlations": {
                        "class1": 0.2424904134323958
                    },
                    "regulatory_source": "ENSMUSG00000022314",
                    "regulatory_target": "ENSMUSG00000053317"
                },
                "ENSMUSG00000054717_ENSMUSG00000022314": {
                    "id": "ENSMUSG00000054717_ENSMUSG00000022314",
                    "type": null,
                    "score": null,
                    "reversable": false,
                    "correlations": {
                        "class1": 0.25996834508666694
                    },
                    "regulatory_source": "ENSMUSG00000022314",
                    "regulatory_target": "ENSMUSG00000054717"
                },
                "ENSMUSG00000056412_ENSMUSG00000022314": {
                    "id": "ENSMUSG00000056412_ENSMUSG00000022314",
                    "type": null,
                    "score": null,
                    "reversable": false,
                    "correlations": {
                        "class1": 0.2144196825817984
                    },
                    "regulatory_source": "ENSMUSG00000022314",
                    "regulatory_target": "ENSMUSG00000056412"
                },
                "ENSMUSG00000063021_ENSMUSG00000022314": {
                    "id": "ENSMUSG00000063021_ENSMUSG00000022314",
                    "type": null,
                    "score": null,
                    "reversable": false,
                    "correlations": {
                        "class1": 0.2651018157993098
                    },
                    "regulatory_source": "ENSMUSG00000022314",
                    "regulatory_target": "ENSMUSG00000063021"
                },
                "ENSMUSG00000066324_ENSMUSG00000022314": {
                    "id": "ENSMUSG00000066324_ENSMUSG00000022314",
                    "type": null,
                    "score": null,
                    "reversable": false,
                    "correlations": {
                        "class1": 0.2542582718624455
                    },
                    "regulatory_source": "ENSMUSG00000022314",
                    "regulatory_target": "ENSMUSG00000066324"
                },
                "ENSMUSG00000066771_ENSMUSG00000022314": {
                    "id": "ENSMUSG00000066771_ENSMUSG00000022314",
                    "type": null,
                    "score": null,
                    "reversable": false,
                    "correlations": {
                        "class1": 0.25286090279814244
                    },
                    "regulatory_source": "ENSMUSG00000022314",
                    "regulatory_target": "ENSMUSG00000066771"
                },
                "ENSMUSG00000079435_ENSMUSG00000022314": {
                    "id": "ENSMUSG00000079435_ENSMUSG00000022314",
                    "type": null,
                    "score": null,
                    "reversable": false,
                    "correlations": {
                        "class1": 0.29848854398074187
                    },
                    "regulatory_source": "ENSMUSG00000022314",
                    "regulatory_target": "ENSMUSG00000079435"
                },
                "ENSMUSG00000092116_ENSMUSG00000022314": {
                    "id": "ENSMUSG00000092116_ENSMUSG00000022314",
                    "type": null,
                    "score": null,
                    "reversable": false,
                    "correlations": {
                        "class1": 0.25346461293409484
                    },
                    "regulatory_source": "ENSMUSG00000022314",
                    "regulatory_target": "ENSMUSG00000092116"
                },
                "ENSMUSG00000095419_ENSMUSG00000022314": {
                    "id": "ENSMUSG00000095419_ENSMUSG00000022314",
                    "type": null,
                    "score": null,
                    "reversable": false,
                    "correlations": {
                        "class1": 0.24813104629733276
                    },
                    "regulatory_source": "ENSMUSG00000022314",
                    "regulatory_target": "ENSMUSG00000095419"
                },
                "ENSMUSG00000096086_ENSMUSG00000022314": {
                    "id": "ENSMUSG00000096086_ENSMUSG00000022314",
                    "type": null,
                    "score": null,
                    "reversable": false,
                    "correlations": {
                        "class1": 0.35617448204525876
                    },
                    "regulatory_source": "ENSMUSG00000022314",
                    "regulatory_target": "ENSMUSG00000096086"
                },
                "ENSMUSG00000022528_ENSMUSG00000022346": {
                    "id": "ENSMUSG00000022528_ENSMUSG00000022346",
                    "type": null,
                    "score": null,
                    "reversable": false,
                    "correlations": {
                        "class1": 0.3331542491569428
                    },
                    "regulatory_source": "ENSMUSG00000022346",
                    "regulatory_target": "ENSMUSG00000022528"
                },
                "ENSMUSG00000032263_ENSMUSG00000022346": {
                    "id": "ENSMUSG00000032263_ENSMUSG00000022346",
                    "type": null,
                    "score": null,
                    "reversable": false,
                    "correlations": {
                        "class1": 0.24743582965269675
                    },
                    "regulatory_source": "ENSMUSG00000022346",
                    "regulatory_target": "ENSMUSG00000032263"
                },
                "ENSMUSG00000022528_ENSMUSG00000001424": {
                    "id": "ENSMUSG00000022528_ENSMUSG00000001424",
                    "type": null,
                    "score": null,
                    "reversable": false,
                    "correlations": {
                        "class1": 0.368420682518217
                    },
                    "regulatory_source": "ENSMUSG00000022528",
                    "regulatory_target": "ENSMUSG00000001424"
                },
                "ENSMUSG00000022528_ENSMUSG00000004633": {
                    "id": "ENSMUSG00000022528_ENSMUSG00000004633",
                    "type": null,
                    "score": null,
                    "reversable": false,
                    "correlations": {
                        "class1": 0.23974056320939238
                    },
                    "regulatory_source": "ENSMUSG00000022528",
                    "regulatory_target": "ENSMUSG00000004633"
                },
                "ENSMUSG00000022528_ENSMUSG00000006920": {
                    "id": "ENSMUSG00000022528_ENSMUSG00000006920",
                    "type": null,
                    "score": null,
                    "reversable": false,
                    "correlations": {
                        "class1": 0.4939465397551312
                    },
                    "regulatory_source": "ENSMUSG00000022528",
                    "regulatory_target": "ENSMUSG00000006920"
                },
                "ENSMUSG00000022528_ENSMUSG00000015542": {
                    "id": "ENSMUSG00000022528_ENSMUSG00000015542",
                    "type": null,
                    "score": null,
                    "reversable": false,
                    "correlations": {
                        "class1": 0.4004353509047167
                    },
                    "regulatory_source": "ENSMUSG00000022528",
                    "regulatory_target": "ENSMUSG00000015542"
                },
                "ENSMUSG00000022528_ENSMUSG00000016018": {
                    "id": "ENSMUSG00000022528_ENSMUSG00000016018",
                    "type": null,
                    "score": null,
                    "reversable": false,
                    "correlations": {
                        "class1": 0.6026466317234069
                    },
                    "regulatory_source": "ENSMUSG00000022528",
                    "regulatory_target": "ENSMUSG00000016018"
                },
                "ENSMUSG00000022528_ENSMUSG00000018102": {
                    "id": "ENSMUSG00000022528_ENSMUSG00000018102",
                    "type": null,
                    "score": null,
                    "reversable": false,
                    "correlations": {
                        "class1": 0.2113812098723559
                    },
                    "regulatory_source": "ENSMUSG00000022528",
                    "regulatory_target": "ENSMUSG00000018102"
                },
                "ENSMUSG00000022528_ENSMUSG00000019726": {
                    "id": "ENSMUSG00000022528_ENSMUSG00000019726",
                    "type": null,
                    "score": null,
                    "reversable": false,
                    "correlations": {
                        "class1": 0.2088487786983659
                    },
                    "regulatory_source": "ENSMUSG00000022528",
                    "regulatory_target": "ENSMUSG00000019726"
                },
                "ENSMUSG00000022528_ENSMUSG00000020029": {
                    "id": "ENSMUSG00000022528_ENSMUSG00000020029",
                    "type": null,
                    "score": null,
                    "reversable": false,
                    "correlations": {
                        "class1": 0.24494196522890838
                    },
                    "regulatory_source": "ENSMUSG00000022528",
                    "regulatory_target": "ENSMUSG00000020029"
                },
                "ENSMUSG00000022528_ENSMUSG00000020661": {
                    "id": "ENSMUSG00000022528_ENSMUSG00000020661",
                    "type": null,
                    "score": null,
                    "reversable": false,
                    "correlations": {
                        "class1": 0.21225411366256097
                    },
                    "regulatory_source": "ENSMUSG00000022528",
                    "regulatory_target": "ENSMUSG00000020661"
                },
                "ENSMUSG00000026341_ENSMUSG00000022528": {
                    "id": "ENSMUSG00000026341_ENSMUSG00000022528",
                    "type": null,
                    "score": null,
                    "reversable": false,
                    "correlations": {
                        "class1": 0.5062871039850025
                    },
                    "regulatory_source": "ENSMUSG00000022528",
                    "regulatory_target": "ENSMUSG00000026341"
                },
                "ENSMUSG00000026878_ENSMUSG00000022528": {
                    "id": "ENSMUSG00000026878_ENSMUSG00000022528",
                    "type": null,
                    "score": null,
                    "reversable": false,
                    "correlations": {
                        "class1": 0.27821629450762136
                    },
                    "regulatory_source": "ENSMUSG00000022528",
                    "regulatory_target": "ENSMUSG00000026878"
                },
                "ENSMUSG00000027635_ENSMUSG00000022528": {
                    "id": "ENSMUSG00000027635_ENSMUSG00000022528",
                    "type": null,
                    "score": null,
                    "reversable": false,
                    "correlations": {
                        "class1": 0.3279926102109574
                    },
                    "regulatory_source": "ENSMUSG00000022528",
                    "regulatory_target": "ENSMUSG00000027635"
                },
                "ENSMUSG00000028070_ENSMUSG00000022528": {
                    "id": "ENSMUSG00000028070_ENSMUSG00000022528",
                    "type": null,
                    "score": null,
                    "reversable": false,
                    "correlations": {
                        "class1": 0.40955600842814305
                    },
                    "regulatory_source": "ENSMUSG00000022528",
                    "regulatory_target": "ENSMUSG00000028070"
                },
                "ENSMUSG00000029632_ENSMUSG00000022528": {
                    "id": "ENSMUSG00000029632_ENSMUSG00000022528",
                    "type": null,
                    "score": null,
                    "reversable": false,
                    "correlations": {
                        "class1": 0.23613252224337414
                    },
                    "regulatory_source": "ENSMUSG00000022528",
                    "regulatory_target": "ENSMUSG00000029632"
                },
                "ENSMUSG00000030105_ENSMUSG00000022528": {
                    "id": "ENSMUSG00000030105_ENSMUSG00000022528",
                    "type": null,
                    "score": null,
                    "reversable": false,
                    "correlations": {
                        "class1": 0.5923773086948537
                    },
                    "regulatory_source": "ENSMUSG00000022528",
                    "regulatory_target": "ENSMUSG00000030105"
                },
                "ENSMUSG00000030120_ENSMUSG00000022528": {
                    "id": "ENSMUSG00000030120_ENSMUSG00000022528",
                    "type": null,
                    "score": null,
                    "reversable": false,
                    "correlations": {
                        "class1": 0.34423730024578475
                    },
                    "regulatory_source": "ENSMUSG00000022528",
                    "regulatory_target": "ENSMUSG00000030120"
                },
                "ENSMUSG00000030287_ENSMUSG00000022528": {
                    "id": "ENSMUSG00000030287_ENSMUSG00000022528",
                    "type": null,
                    "score": null,
                    "reversable": false,
                    "correlations": {
                        "class1": 0.27102086490065563
                    },
                    "regulatory_source": "ENSMUSG00000022528",
                    "regulatory_target": "ENSMUSG00000030287"
                },
                "ENSMUSG00000032737_ENSMUSG00000022528": {
                    "id": "ENSMUSG00000032737_ENSMUSG00000022528",
                    "type": null,
                    "score": null,
                    "reversable": false,
                    "correlations": {
                        "class1": 0.4616272583942028
                    },
                    "regulatory_source": "ENSMUSG00000022528",
                    "regulatory_target": "ENSMUSG00000032737"
                },
                "ENSMUSG00000041264_ENSMUSG00000022528": {
                    "id": "ENSMUSG00000041264_ENSMUSG00000022528",
                    "type": null,
                    "score": null,
                    "reversable": false,
                    "correlations": {
                        "class1": 0.32134586806777155
                    },
                    "regulatory_source": "ENSMUSG00000022528",
                    "regulatory_target": "ENSMUSG00000041264"
                },
                "ENSMUSG00000041440_ENSMUSG00000022528": {
                    "id": "ENSMUSG00000041440_ENSMUSG00000022528",
                    "type": null,
                    "score": null,
                    "reversable": false,
                    "correlations": {
                        "class1": 0.28825127010995716
                    },
                    "regulatory_source": "ENSMUSG00000022528",
                    "regulatory_target": "ENSMUSG00000041440"
                },
                "ENSMUSG00000042632_ENSMUSG00000022528": {
                    "id": "ENSMUSG00000042632_ENSMUSG00000022528",
                    "type": null,
                    "score": null,
                    "reversable": false,
                    "correlations": {
                        "class1": 0.5435570122005567
                    },
                    "regulatory_source": "ENSMUSG00000022528",
                    "regulatory_target": "ENSMUSG00000042632"
                },
                "ENSMUSG00000047879_ENSMUSG00000022528": {
                    "id": "ENSMUSG00000047879_ENSMUSG00000022528",
                    "type": null,
                    "score": null,
                    "reversable": false,
                    "correlations": {
                        "class1": 0.43262873186557904
                    },
                    "regulatory_source": "ENSMUSG00000022528",
                    "regulatory_target": "ENSMUSG00000047879"
                },
                "ENSMUSG00000052563_ENSMUSG00000022528": {
                    "id": "ENSMUSG00000052563_ENSMUSG00000022528",
                    "type": null,
                    "score": null,
                    "reversable": false,
                    "correlations": {
                        "class1": 0.30403332449915793
                    },
                    "regulatory_source": "ENSMUSG00000022528",
                    "regulatory_target": "ENSMUSG00000052563"
                },
                "ENSMUSG00000056412_ENSMUSG00000022528": {
                    "id": "ENSMUSG00000056412_ENSMUSG00000022528",
                    "type": null,
                    "score": null,
                    "reversable": false,
                    "correlations": {
                        "class1": 0.32034200617994907
                    },
                    "regulatory_source": "ENSMUSG00000022528",
                    "regulatory_target": "ENSMUSG00000056412"
                },
                "ENSMUSG00000050619_ENSMUSG00000022556": {
                    "id": "ENSMUSG00000050619_ENSMUSG00000022556",
                    "type": null,
                    "score": null,
                    "reversable": false,
                    "correlations": {
                        "class1": 0.6205862670208026
                    },
                    "regulatory_source": "ENSMUSG00000022556",
                    "regulatory_target": "ENSMUSG00000050619"
                },
                "ENSMUSG00000022641_ENSMUSG00000007656": {
                    "id": "ENSMUSG00000022641_ENSMUSG00000007656",
                    "type": null,
                    "score": null,
                    "reversable": false,
                    "correlations": {
                        "class1": 0.2016628380091338
                    },
                    "regulatory_source": "ENSMUSG00000022641",
                    "regulatory_target": "ENSMUSG00000007656"
                },
                "ENSMUSG00000022641_ENSMUSG00000009569": {
                    "id": "ENSMUSG00000022641_ENSMUSG00000009569",
                    "type": null,
                    "score": null,
                    "reversable": false,
                    "correlations": {
                        "class1": 0.5028596650976758
                    },
                    "regulatory_source": "ENSMUSG00000022641",
                    "regulatory_target": "ENSMUSG00000009569"
                },
                "ENSMUSG00000022641_ENSMUSG00000010608": {
                    "id": "ENSMUSG00000022641_ENSMUSG00000010608",
                    "type": null,
                    "score": null,
                    "reversable": false,
                    "correlations": {
                        "class1": 0.22152711263691965
                    },
                    "regulatory_source": "ENSMUSG00000022641",
                    "regulatory_target": "ENSMUSG00000010608"
                },
                "ENSMUSG00000022641_ENSMUSG00000016541": {
                    "id": "ENSMUSG00000022641_ENSMUSG00000016541",
                    "type": null,
                    "score": null,
                    "reversable": false,
                    "correlations": {
                        "class1": 0.21467895117841423
                    },
                    "regulatory_source": "ENSMUSG00000022641",
                    "regulatory_target": "ENSMUSG00000016541"
                },
                "ENSMUSG00000022641_ENSMUSG00000019432": {
                    "id": "ENSMUSG00000022641_ENSMUSG00000019432",
                    "type": null,
                    "score": null,
                    "reversable": false,
                    "correlations": {
                        "class1": 0.21509371065398178
                    },
                    "regulatory_source": "ENSMUSG00000022641",
                    "regulatory_target": "ENSMUSG00000019432"
                },
                "ENSMUSG00000022641_ENSMUSG00000019494": {
                    "id": "ENSMUSG00000022641_ENSMUSG00000019494",
                    "type": null,
                    "score": null,
                    "reversable": false,
                    "correlations": {
                        "class1": 0.23705911454889042
                    },
                    "regulatory_source": "ENSMUSG00000022641",
                    "regulatory_target": "ENSMUSG00000019494"
                },
                "ENSMUSG00000022641_ENSMUSG00000020027": {
                    "id": "ENSMUSG00000022641_ENSMUSG00000020027",
                    "type": null,
                    "score": null,
                    "reversable": false,
                    "correlations": {
                        "class1": 0.674760475758551
                    },
                    "regulatory_source": "ENSMUSG00000022641",
                    "regulatory_target": "ENSMUSG00000020027"
                },
                "ENSMUSG00000022641_ENSMUSG00000020863": {
                    "id": "ENSMUSG00000022641_ENSMUSG00000020863",
                    "type": null,
                    "score": null,
                    "reversable": false,
                    "correlations": {
                        "class1": 0.235005648102879
                    },
                    "regulatory_source": "ENSMUSG00000022641",
                    "regulatory_target": "ENSMUSG00000020863"
                },
                "ENSMUSG00000022641_ENSMUSG00000022354": {
                    "id": "ENSMUSG00000022641_ENSMUSG00000022354",
                    "type": null,
                    "score": null,
                    "reversable": false,
                    "correlations": {
                        "class1": 0.2838893415945474
                    },
                    "regulatory_source": "ENSMUSG00000022641",
                    "regulatory_target": "ENSMUSG00000022354"
                },
                "ENSMUSG00000022884_ENSMUSG00000022641": {
                    "id": "ENSMUSG00000022884_ENSMUSG00000022641",
                    "type": null,
                    "score": null,
                    "reversable": false,
                    "correlations": {
                        "class1": 0.20493548063618502
                    },
                    "regulatory_source": "ENSMUSG00000022641",
                    "regulatory_target": "ENSMUSG00000022884"
                },
                "ENSMUSG00000023175_ENSMUSG00000022641": {
                    "id": "ENSMUSG00000023175_ENSMUSG00000022641",
                    "type": null,
                    "score": null,
                    "reversable": false,
                    "correlations": {
                        "class1": 0.2925990733152379
                    },
                    "regulatory_source": "ENSMUSG00000022641",
                    "regulatory_target": "ENSMUSG00000023175"
                },
                "ENSMUSG00000024188_ENSMUSG00000022641": {
                    "id": "ENSMUSG00000024188_ENSMUSG00000022641",
                    "type": null,
                    "score": null,
                    "reversable": false,
                    "correlations": {
                        "class1": 0.22443766655901784
                    },
                    "regulatory_source": "ENSMUSG00000022641",
                    "regulatory_target": "ENSMUSG00000024188"
                },
                "ENSMUSG00000026131_ENSMUSG00000022641": {
                    "id": "ENSMUSG00000026131_ENSMUSG00000022641",
                    "type": null,
                    "score": null,
                    "reversable": false,
                    "correlations": {
                        "class1": 0.2864932883340608
                    },
                    "regulatory_source": "ENSMUSG00000022641",
                    "regulatory_target": "ENSMUSG00000026131"
                },
                "ENSMUSG00000026229_ENSMUSG00000022641": {
                    "id": "ENSMUSG00000026229_ENSMUSG00000022641",
                    "type": null,
                    "score": null,
                    "reversable": false,
                    "correlations": {
                        "class1": 0.23404457565181774
                    },
                    "regulatory_source": "ENSMUSG00000022641",
                    "regulatory_target": "ENSMUSG00000026229"
                },
                "ENSMUSG00000026260_ENSMUSG00000022641": {
                    "id": "ENSMUSG00000026260_ENSMUSG00000022641",
                    "type": null,
                    "score": null,
                    "reversable": false,
                    "correlations": {
                        "class1": 0.2436925642007364
                    },
                    "regulatory_source": "ENSMUSG00000022641",
                    "regulatory_target": "ENSMUSG00000026260"
                },
                "ENSMUSG00000027248_ENSMUSG00000022641": {
                    "id": "ENSMUSG00000027248_ENSMUSG00000022641",
                    "type": null,
                    "score": null,
                    "reversable": false,
                    "correlations": {
                        "class1": 0.33698316963926056
                    },
                    "regulatory_source": "ENSMUSG00000022641",
                    "regulatory_target": "ENSMUSG00000027248"
                },
                "ENSMUSG00000027506_ENSMUSG00000022641": {
                    "id": "ENSMUSG00000027506_ENSMUSG00000022641",
                    "type": null,
                    "score": null,
                    "reversable": false,
                    "correlations": {
                        "class1": 0.8133136800791959
                    },
                    "regulatory_source": "ENSMUSG00000022641",
                    "regulatory_target": "ENSMUSG00000027506"
                },
                "ENSMUSG00000027835_ENSMUSG00000022641": {
                    "id": "ENSMUSG00000027835_ENSMUSG00000022641",
                    "type": null,
                    "score": null,
                    "reversable": false,
                    "correlations": {
                        "class1": 0.3107738795399027
                    },
                    "regulatory_source": "ENSMUSG00000022641",
                    "regulatory_target": "ENSMUSG00000027835"
                },
                "ENSMUSG00000029135_ENSMUSG00000022641": {
                    "id": "ENSMUSG00000029135_ENSMUSG00000022641",
                    "type": null,
                    "score": null,
                    "reversable": false,
                    "correlations": {
                        "class1": 0.3118728733117372
                    },
                    "regulatory_source": "ENSMUSG00000022641",
                    "regulatory_target": "ENSMUSG00000029135"
                },
                "ENSMUSG00000029467_ENSMUSG00000022641": {
                    "id": "ENSMUSG00000029467_ENSMUSG00000022641",
                    "type": null,
                    "score": null,
                    "reversable": false,
                    "correlations": {
                        "class1": 0.4832269459532013
                    },
                    "regulatory_source": "ENSMUSG00000022641",
                    "regulatory_target": "ENSMUSG00000029467"
                },
                "ENSMUSG00000029729_ENSMUSG00000022641": {
                    "id": "ENSMUSG00000029729_ENSMUSG00000022641",
                    "type": null,
                    "score": null,
                    "reversable": false,
                    "correlations": {
                        "class1": 0.207026516425113
                    },
                    "regulatory_source": "ENSMUSG00000022641",
                    "regulatory_target": "ENSMUSG00000029729"
                },
                "ENSMUSG00000030516_ENSMUSG00000022641": {
                    "id": "ENSMUSG00000030516_ENSMUSG00000022641",
                    "type": null,
                    "score": null,
                    "reversable": false,
                    "correlations": {
                        "class1": 0.25632279782136586
                    },
                    "regulatory_source": "ENSMUSG00000022641",
                    "regulatory_target": "ENSMUSG00000030516"
                },
                "ENSMUSG00000030541_ENSMUSG00000022641": {
                    "id": "ENSMUSG00000030541_ENSMUSG00000022641",
                    "type": null,
                    "score": null,
                    "reversable": false,
                    "correlations": {
                        "class1": 0.2889444509361966
                    },
                    "regulatory_source": "ENSMUSG00000022641",
                    "regulatory_target": "ENSMUSG00000030541"
                },
                "ENSMUSG00000030652_ENSMUSG00000022641": {
                    "id": "ENSMUSG00000030652_ENSMUSG00000022641",
                    "type": null,
                    "score": null,
                    "reversable": false,
                    "correlations": {
                        "class1": 0.6207429044890294
                    },
                    "regulatory_source": "ENSMUSG00000022641",
                    "regulatory_target": "ENSMUSG00000030652"
                },
                "ENSMUSG00000038949_ENSMUSG00000022641": {
                    "id": "ENSMUSG00000038949_ENSMUSG00000022641",
                    "type": null,
                    "score": null,
                    "reversable": false,
                    "correlations": {
                        "class1": 0.24989997347975718
                    },
                    "regulatory_source": "ENSMUSG00000022641",
                    "regulatory_target": "ENSMUSG00000038949"
                },
                "ENSMUSG00000039515_ENSMUSG00000022641": {
                    "id": "ENSMUSG00000039515_ENSMUSG00000022641",
                    "type": null,
                    "score": null,
                    "reversable": false,
                    "correlations": {
                        "class1": 0.20232690484957494
                    },
                    "regulatory_source": "ENSMUSG00000022641",
                    "regulatory_target": "ENSMUSG00000039515"
                },
                "ENSMUSG00000042133_ENSMUSG00000022641": {
                    "id": "ENSMUSG00000042133_ENSMUSG00000022641",
                    "type": null,
                    "score": null,
                    "reversable": false,
                    "correlations": {
                        "class1": 0.2801721427197707
                    },
                    "regulatory_source": "ENSMUSG00000022641",
                    "regulatory_target": "ENSMUSG00000042133"
                },
                "ENSMUSG00000042747_ENSMUSG00000022641": {
                    "id": "ENSMUSG00000042747_ENSMUSG00000022641",
                    "type": null,
                    "score": null,
                    "reversable": false,
                    "correlations": {
                        "class1": 0.3719148943830722
                    },
                    "regulatory_source": "ENSMUSG00000022641",
                    "regulatory_target": "ENSMUSG00000042747"
                },
                "ENSMUSG00000053565_ENSMUSG00000022641": {
                    "id": "ENSMUSG00000053565_ENSMUSG00000022641",
                    "type": null,
                    "score": null,
                    "reversable": false,
                    "correlations": {
                        "class1": 0.26595895353997656
                    },
                    "regulatory_source": "ENSMUSG00000022641",
                    "regulatory_target": "ENSMUSG00000053565"
                },
                "ENSMUSG00000022676_ENSMUSG00000019966": {
                    "id": "ENSMUSG00000022676_ENSMUSG00000019966",
                    "type": null,
                    "score": null,
                    "reversable": false,
                    "correlations": {
                        "class1": 0.3456740179436877
                    },
                    "regulatory_source": "ENSMUSG00000022676",
                    "regulatory_target": "ENSMUSG00000019966"
                },
                "ENSMUSG00000026399_ENSMUSG00000022676": {
                    "id": "ENSMUSG00000026399_ENSMUSG00000022676",
                    "type": null,
                    "score": null,
                    "reversable": false,
                    "correlations": {
                        "class1": 0.21937994845105332
                    },
                    "regulatory_source": "ENSMUSG00000022676",
                    "regulatory_target": "ENSMUSG00000026399"
                },
                "ENSMUSG00000032383_ENSMUSG00000022676": {
                    "id": "ENSMUSG00000032383_ENSMUSG00000022676",
                    "type": null,
                    "score": null,
                    "reversable": false,
                    "correlations": {
                        "class1": 0.5215501953099264
                    },
                    "regulatory_source": "ENSMUSG00000022676",
                    "regulatory_target": "ENSMUSG00000032383"
                },
                "ENSMUSG00000032388_ENSMUSG00000022676": {
                    "id": "ENSMUSG00000032388_ENSMUSG00000022676",
                    "type": null,
                    "score": null,
                    "reversable": false,
                    "correlations": {
                        "class1": 0.3950554613276578
                    },
                    "regulatory_source": "ENSMUSG00000022676",
                    "regulatory_target": "ENSMUSG00000032388"
                },
                "ENSMUSG00000053289_ENSMUSG00000022676": {
                    "id": "ENSMUSG00000053289_ENSMUSG00000022676",
                    "type": null,
                    "score": null,
                    "reversable": false,
                    "correlations": {
                        "class1": 0.21216532726585804
                    },
                    "regulatory_source": "ENSMUSG00000022676",
                    "regulatory_target": "ENSMUSG00000053289"
                },
                "ENSMUSG00000022895_ENSMUSG00000000884": {
                    "id": "ENSMUSG00000022895_ENSMUSG00000000884",
                    "type": null,
                    "score": null,
                    "reversable": false,
                    "correlations": {
                        "class1": 0.6768149513315157
                    },
                    "regulatory_source": "ENSMUSG00000022895",
                    "regulatory_target": "ENSMUSG00000000884"
                },
                "ENSMUSG00000022895_ENSMUSG00000004931": {
                    "id": "ENSMUSG00000022895_ENSMUSG00000004931",
                    "type": null,
                    "score": null,
                    "reversable": false,
                    "correlations": {
                        "class1": 0.7967102296930556
                    },
                    "regulatory_source": "ENSMUSG00000022895",
                    "regulatory_target": "ENSMUSG00000004931"
                },
                "ENSMUSG00000022895_ENSMUSG00000005078": {
                    "id": "ENSMUSG00000022895_ENSMUSG00000005078",
                    "type": null,
                    "score": null,
                    "reversable": false,
                    "correlations": {
                        "class1": 0.37792393534349267
                    },
                    "regulatory_source": "ENSMUSG00000022895",
                    "regulatory_target": "ENSMUSG00000005078"
                },
                "ENSMUSG00000022895_ENSMUSG00000006050": {
                    "id": "ENSMUSG00000022895_ENSMUSG00000006050",
                    "type": null,
                    "score": null,
                    "reversable": false,
                    "correlations": {
                        "class1": 0.4283176360625192
                    },
                    "regulatory_source": "ENSMUSG00000022895",
                    "regulatory_target": "ENSMUSG00000006050"
                },
                "ENSMUSG00000022895_ENSMUSG00000010095": {
                    "id": "ENSMUSG00000022895_ENSMUSG00000010095",
                    "type": null,
                    "score": null,
                    "reversable": false,
                    "correlations": {
                        "class1": 0.523557329316975
                    },
                    "regulatory_source": "ENSMUSG00000022895",
                    "regulatory_target": "ENSMUSG00000010095"
                },
                "ENSMUSG00000022895_ENSMUSG00000014195": {
                    "id": "ENSMUSG00000022895_ENSMUSG00000014195",
                    "type": null,
                    "score": null,
                    "reversable": false,
                    "correlations": {
                        "class1": 0.5865130343540224
                    },
                    "regulatory_source": "ENSMUSG00000022895",
                    "regulatory_target": "ENSMUSG00000014195"
                },
                "ENSMUSG00000022895_ENSMUSG00000017428": {
                    "id": "ENSMUSG00000022895_ENSMUSG00000017428",
                    "type": null,
                    "score": null,
                    "reversable": false,
                    "correlations": {
                        "class1": 0.3703345167037332
                    },
                    "regulatory_source": "ENSMUSG00000022895",
                    "regulatory_target": "ENSMUSG00000017428"
                },
                "ENSMUSG00000022895_ENSMUSG00000020034": {
                    "id": "ENSMUSG00000022895_ENSMUSG00000020034",
                    "type": null,
                    "score": null,
                    "reversable": false,
                    "correlations": {
                        "class1": 0.6843684803613048
                    },
                    "regulatory_source": "ENSMUSG00000022895",
                    "regulatory_target": "ENSMUSG00000020034"
                },
                "ENSMUSG00000022895_ENSMUSG00000020277": {
                    "id": "ENSMUSG00000022895_ENSMUSG00000020277",
                    "type": null,
                    "score": null,
                    "reversable": false,
                    "correlations": {
                        "class1": 0.8168596203110298
                    },
                    "regulatory_source": "ENSMUSG00000022895",
                    "regulatory_target": "ENSMUSG00000020277"
                },
                "ENSMUSG00000022895_ENSMUSG00000020386": {
                    "id": "ENSMUSG00000022895_ENSMUSG00000020386",
                    "type": null,
                    "score": null,
                    "reversable": false,
                    "correlations": {
                        "class1": 0.22466362654064662
                    },
                    "regulatory_source": "ENSMUSG00000022895",
                    "regulatory_target": "ENSMUSG00000020386"
                },
                "ENSMUSG00000022895_ENSMUSG00000020521": {
                    "id": "ENSMUSG00000022895_ENSMUSG00000020521",
                    "type": null,
                    "score": null,
                    "reversable": false,
                    "correlations": {
                        "class1": 0.4483445738180947
                    },
                    "regulatory_source": "ENSMUSG00000022895",
                    "regulatory_target": "ENSMUSG00000020521"
                },
                "ENSMUSG00000022895_ENSMUSG00000020974": {
                    "id": "ENSMUSG00000022895_ENSMUSG00000020974",
                    "type": null,
                    "score": null,
                    "reversable": false,
                    "correlations": {
                        "class1": 0.6811604954930767
                    },
                    "regulatory_source": "ENSMUSG00000022895",
                    "regulatory_target": "ENSMUSG00000020974"
                },
                "ENSMUSG00000022895_ENSMUSG00000021701": {
                    "id": "ENSMUSG00000022895_ENSMUSG00000021701",
                    "type": null,
                    "score": null,
                    "reversable": false,
                    "correlations": {
                        "class1": 0.4468034016660366
                    },
                    "regulatory_source": "ENSMUSG00000022895",
                    "regulatory_target": "ENSMUSG00000021701"
                },
                "ENSMUSG00000022895_ENSMUSG00000022024": {
                    "id": "ENSMUSG00000022895_ENSMUSG00000022024",
                    "type": null,
                    "score": null,
                    "reversable": false,
                    "correlations": {
                        "class1": 0.21039047353931273
                    },
                    "regulatory_source": "ENSMUSG00000022895",
                    "regulatory_target": "ENSMUSG00000022024"
                },
                "ENSMUSG00000022895_ENSMUSG00000022636": {
                    "id": "ENSMUSG00000022895_ENSMUSG00000022636",
                    "type": null,
                    "score": null,
                    "reversable": false,
                    "correlations": {
                        "class1": 0.4184005537691461
                    },
                    "regulatory_source": "ENSMUSG00000022895",
                    "regulatory_target": "ENSMUSG00000022636"
                },
                "ENSMUSG00000024002_ENSMUSG00000022895": {
                    "id": "ENSMUSG00000024002_ENSMUSG00000022895",
                    "type": null,
                    "score": null,
                    "reversable": false,
                    "correlations": {
                        "class1": 0.2765751929052273
                    },
                    "regulatory_source": "ENSMUSG00000022895",
                    "regulatory_target": "ENSMUSG00000024002"
                },
                "ENSMUSG00000024759_ENSMUSG00000022895": {
                    "id": "ENSMUSG00000024759_ENSMUSG00000022895",
                    "type": null,
                    "score": null,
                    "reversable": false,
                    "correlations": {
                        "class1": 0.6510688708488556
                    },
                    "regulatory_source": "ENSMUSG00000022895",
                    "regulatory_target": "ENSMUSG00000024759"
                },
                "ENSMUSG00000024974_ENSMUSG00000022895": {
                    "id": "ENSMUSG00000024974_ENSMUSG00000022895",
                    "type": null,
                    "score": null,
                    "reversable": false,
                    "correlations": {
                        "class1": 0.4081808365568891
                    },
                    "regulatory_source": "ENSMUSG00000022895",
                    "regulatory_target": "ENSMUSG00000024974"
                },
                "ENSMUSG00000025086_ENSMUSG00000022895": {
                    "id": "ENSMUSG00000025086_ENSMUSG00000022895",
                    "type": null,
                    "score": null,
                    "reversable": false,
                    "correlations": {
                        "class1": 0.6873300856512604
                    },
                    "regulatory_source": "ENSMUSG00000022895",
                    "regulatory_target": "ENSMUSG00000025086"
                },
                "ENSMUSG00000025609_ENSMUSG00000022895": {
                    "id": "ENSMUSG00000025609_ENSMUSG00000022895",
                    "type": null,
                    "score": null,
                    "reversable": false,
                    "correlations": {
                        "class1": 0.37693294498165175
                    },
                    "regulatory_source": "ENSMUSG00000022895",
                    "regulatory_target": "ENSMUSG00000025609"
                },
                "ENSMUSG00000025782_ENSMUSG00000022895": {
                    "id": "ENSMUSG00000025782_ENSMUSG00000022895",
                    "type": null,
                    "score": null,
                    "reversable": false,
                    "correlations": {
                        "class1": 0.7171168893232089
                    },
                    "regulatory_source": "ENSMUSG00000022895",
                    "regulatory_target": "ENSMUSG00000025782"
                },
                "ENSMUSG00000026127_ENSMUSG00000022895": {
                    "id": "ENSMUSG00000026127_ENSMUSG00000022895",
                    "type": null,
                    "score": null,
                    "reversable": false,
                    "correlations": {
                        "class1": 0.687329198284081
                    },
                    "regulatory_source": "ENSMUSG00000022895",
                    "regulatory_target": "ENSMUSG00000026127"
                },
                "ENSMUSG00000026209_ENSMUSG00000022895": {
                    "id": "ENSMUSG00000026209_ENSMUSG00000022895",
                    "type": null,
                    "score": null,
                    "reversable": false,
                    "correlations": {
                        "class1": 0.6033536293033871
                    },
                    "regulatory_source": "ENSMUSG00000022895",
                    "regulatory_target": "ENSMUSG00000026209"
                },
                "ENSMUSG00000026289_ENSMUSG00000022895": {
                    "id": "ENSMUSG00000026289_ENSMUSG00000022895",
                    "type": null,
                    "score": null,
                    "reversable": false,
                    "correlations": {
                        "class1": 0.495432869806201
                    },
                    "regulatory_source": "ENSMUSG00000022895",
                    "regulatory_target": "ENSMUSG00000026289"
                },
                "ENSMUSG00000026425_ENSMUSG00000022895": {
                    "id": "ENSMUSG00000026425_ENSMUSG00000022895",
                    "type": null,
                    "score": null,
                    "reversable": false,
                    "correlations": {
                        "class1": 0.7165858840362122
                    },
                    "regulatory_source": "ENSMUSG00000022895",
                    "regulatory_target": "ENSMUSG00000026425"
                },
                "ENSMUSG00000027163_ENSMUSG00000022895": {
                    "id": "ENSMUSG00000027163_ENSMUSG00000022895",
                    "type": null,
                    "score": null,
                    "reversable": false,
                    "correlations": {
                        "class1": 0.5973321049005956
                    },
                    "regulatory_source": "ENSMUSG00000022895",
                    "regulatory_target": "ENSMUSG00000027163"
                },
                "ENSMUSG00000027272_ENSMUSG00000022895": {
                    "id": "ENSMUSG00000027272_ENSMUSG00000022895",
                    "type": null,
                    "score": null,
                    "reversable": false,
                    "correlations": {
                        "class1": 0.6083806420508361
                    },
                    "regulatory_source": "ENSMUSG00000022895",
                    "regulatory_target": "ENSMUSG00000027272"
                },
                "ENSMUSG00000027353_ENSMUSG00000022895": {
                    "id": "ENSMUSG00000027353_ENSMUSG00000022895",
                    "type": null,
                    "score": null,
                    "reversable": false,
                    "correlations": {
                        "class1": 0.20817687217739
                    },
                    "regulatory_source": "ENSMUSG00000022895",
                    "regulatory_target": "ENSMUSG00000027353"
                },
                "ENSMUSG00000027479_ENSMUSG00000022895": {
                    "id": "ENSMUSG00000027479_ENSMUSG00000022895",
                    "type": null,
                    "score": null,
                    "reversable": false,
                    "correlations": {
                        "class1": 0.2395813935244166
                    },
                    "regulatory_source": "ENSMUSG00000022895",
                    "regulatory_target": "ENSMUSG00000027479"
                },
                "ENSMUSG00000027509_ENSMUSG00000022895": {
                    "id": "ENSMUSG00000027509_ENSMUSG00000022895",
                    "type": null,
                    "score": null,
                    "reversable": false,
                    "correlations": {
                        "class1": 0.3356578098162128
                    },
                    "regulatory_source": "ENSMUSG00000022895",
                    "regulatory_target": "ENSMUSG00000027509"
                },
                "ENSMUSG00000027665_ENSMUSG00000022895": {
                    "id": "ENSMUSG00000027665_ENSMUSG00000022895",
                    "type": null,
                    "score": null,
                    "reversable": false,
                    "correlations": {
                        "class1": 0.5428860335410679
                    },
                    "regulatory_source": "ENSMUSG00000022895",
                    "regulatory_target": "ENSMUSG00000027665"
                },
                "ENSMUSG00000027907_ENSMUSG00000022895": {
                    "id": "ENSMUSG00000027907_ENSMUSG00000022895",
                    "type": null,
                    "score": null,
                    "reversable": false,
                    "correlations": {
                        "class1": 0.35068999776888893
                    },
                    "regulatory_source": "ENSMUSG00000022895",
                    "regulatory_target": "ENSMUSG00000027907"
                },
                "ENSMUSG00000028121_ENSMUSG00000022895": {
                    "id": "ENSMUSG00000028121_ENSMUSG00000022895",
                    "type": null,
                    "score": null,
                    "reversable": false,
                    "correlations": {
                        "class1": 0.7085776598928825
                    },
                    "regulatory_source": "ENSMUSG00000022895",
                    "regulatory_target": "ENSMUSG00000028121"
                },
                "ENSMUSG00000028710_ENSMUSG00000022895": {
                    "id": "ENSMUSG00000028710_ENSMUSG00000022895",
                    "type": null,
                    "score": null,
                    "reversable": false,
                    "correlations": {
                        "class1": 0.2221119964785421
                    },
                    "regulatory_source": "ENSMUSG00000022895",
                    "regulatory_target": "ENSMUSG00000028710"
                },
                "ENSMUSG00000028821_ENSMUSG00000022895": {
                    "id": "ENSMUSG00000028821_ENSMUSG00000022895",
                    "type": null,
                    "score": null,
                    "reversable": false,
                    "correlations": {
                        "class1": 0.6912892507846312
                    },
                    "regulatory_source": "ENSMUSG00000022895",
                    "regulatory_target": "ENSMUSG00000028821"
                },
                "ENSMUSG00000029386_ENSMUSG00000022895": {
                    "id": "ENSMUSG00000029386_ENSMUSG00000022895",
                    "type": null,
                    "score": null,
                    "reversable": false,
                    "correlations": {
                        "class1": 0.290934545883033
                    },
                    "regulatory_source": "ENSMUSG00000022895",
                    "regulatory_target": "ENSMUSG00000029386"
                },
                "ENSMUSG00000030884_ENSMUSG00000022895": {
                    "id": "ENSMUSG00000030884_ENSMUSG00000022895",
                    "type": null,
                    "score": null,
                    "reversable": false,
                    "correlations": {
                        "class1": 0.5169922320026826
                    },
                    "regulatory_source": "ENSMUSG00000022895",
                    "regulatory_target": "ENSMUSG00000030884"
                },
                "ENSMUSG00000031813_ENSMUSG00000022895": {
                    "id": "ENSMUSG00000031813_ENSMUSG00000022895",
                    "type": null,
                    "score": null,
                    "reversable": false,
                    "correlations": {
                        "class1": 0.5033198611718851
                    },
                    "regulatory_source": "ENSMUSG00000022895",
                    "regulatory_target": "ENSMUSG00000031813"
                },
                "ENSMUSG00000032051_ENSMUSG00000022895": {
                    "id": "ENSMUSG00000032051_ENSMUSG00000022895",
                    "type": null,
                    "score": null,
                    "reversable": false,
                    "correlations": {
                        "class1": 0.6884797333814116
                    },
                    "regulatory_source": "ENSMUSG00000022895",
                    "regulatory_target": "ENSMUSG00000032051"
                },
                "ENSMUSG00000032171_ENSMUSG00000022895": {
                    "id": "ENSMUSG00000032171_ENSMUSG00000022895",
                    "type": null,
                    "score": null,
                    "reversable": false,
                    "correlations": {
                        "class1": 0.4583258512295368
                    },
                    "regulatory_source": "ENSMUSG00000022895",
                    "regulatory_target": "ENSMUSG00000032171"
                },
                "ENSMUSG00000032187_ENSMUSG00000022895": {
                    "id": "ENSMUSG00000032187_ENSMUSG00000022895",
                    "type": null,
                    "score": null,
                    "reversable": false,
                    "correlations": {
                        "class1": 0.42895549733368077
                    },
                    "regulatory_source": "ENSMUSG00000022895",
                    "regulatory_target": "ENSMUSG00000032187"
                },
                "ENSMUSG00000032407_ENSMUSG00000022895": {
                    "id": "ENSMUSG00000032407_ENSMUSG00000022895",
                    "type": null,
                    "score": null,
                    "reversable": false,
                    "correlations": {
                        "class1": 0.37683521220466354
                    },
                    "regulatory_source": "ENSMUSG00000022895",
                    "regulatory_target": "ENSMUSG00000032407"
                },
                "ENSMUSG00000033542_ENSMUSG00000022895": {
                    "id": "ENSMUSG00000033542_ENSMUSG00000022895",
                    "type": null,
                    "score": null,
                    "reversable": false,
                    "correlations": {
                        "class1": 0.7909674704912171
                    },
                    "regulatory_source": "ENSMUSG00000022895",
                    "regulatory_target": "ENSMUSG00000033542"
                },
                "ENSMUSG00000034135_ENSMUSG00000022895": {
                    "id": "ENSMUSG00000034135_ENSMUSG00000022895",
                    "type": null,
                    "score": null,
                    "reversable": false,
                    "correlations": {
                        "class1": 0.764224785739475
                    },
                    "regulatory_source": "ENSMUSG00000022895",
                    "regulatory_target": "ENSMUSG00000034135"
                },
                "ENSMUSG00000034738_ENSMUSG00000022895": {
                    "id": "ENSMUSG00000034738_ENSMUSG00000022895",
                    "type": null,
                    "score": null,
                    "reversable": false,
                    "correlations": {
                        "class1": 0.23823159979728445
                    },
                    "regulatory_source": "ENSMUSG00000022895",
                    "regulatory_target": "ENSMUSG00000034738"
                },
                "ENSMUSG00000034744_ENSMUSG00000022895": {
                    "id": "ENSMUSG00000034744_ENSMUSG00000022895",
                    "type": null,
                    "score": null,
                    "reversable": false,
                    "correlations": {
                        "class1": 0.3150356728662963
                    },
                    "regulatory_source": "ENSMUSG00000022895",
                    "regulatory_target": "ENSMUSG00000034744"
                },
                "ENSMUSG00000036398_ENSMUSG00000022895": {
                    "id": "ENSMUSG00000036398_ENSMUSG00000022895",
                    "type": null,
                    "score": null,
                    "reversable": false,
                    "correlations": {
                        "class1": 0.7293979441825914
                    },
                    "regulatory_source": "ENSMUSG00000022895",
                    "regulatory_target": "ENSMUSG00000036398"
                },
                "ENSMUSG00000036693_ENSMUSG00000022895": {
                    "id": "ENSMUSG00000036693_ENSMUSG00000022895",
                    "type": null,
                    "score": null,
                    "reversable": false,
                    "correlations": {
                        "class1": 0.34016729911716176
                    },
                    "regulatory_source": "ENSMUSG00000022895",
                    "regulatory_target": "ENSMUSG00000036693"
                },
                "ENSMUSG00000039031_ENSMUSG00000022895": {
                    "id": "ENSMUSG00000039031_ENSMUSG00000022895",
                    "type": null,
                    "score": null,
                    "reversable": false,
                    "correlations": {
                        "class1": 0.6973829502701739
                    },
                    "regulatory_source": "ENSMUSG00000022895",
                    "regulatory_target": "ENSMUSG00000039031"
                },
                "ENSMUSG00000039670_ENSMUSG00000022895": {
                    "id": "ENSMUSG00000039670_ENSMUSG00000022895",
                    "type": null,
                    "score": null,
                    "reversable": false,
                    "correlations": {
                        "class1": 0.7061938961895761
                    },
                    "regulatory_source": "ENSMUSG00000022895",
                    "regulatory_target": "ENSMUSG00000039670"
                },
                "ENSMUSG00000041685_ENSMUSG00000022895": {
                    "id": "ENSMUSG00000041685_ENSMUSG00000022895",
                    "type": null,
                    "score": null,
                    "reversable": false,
                    "correlations": {
                        "class1": 0.43604537417910677
                    },
                    "regulatory_source": "ENSMUSG00000022895",
                    "regulatory_target": "ENSMUSG00000041685"
                },
                "ENSMUSG00000041926_ENSMUSG00000022895": {
                    "id": "ENSMUSG00000041926_ENSMUSG00000022895",
                    "type": null,
                    "score": null,
                    "reversable": false,
                    "correlations": {
                        "class1": 0.2271808587722318
                    },
                    "regulatory_source": "ENSMUSG00000022895",
                    "regulatory_target": "ENSMUSG00000041926"
                },
                "ENSMUSG00000044167_ENSMUSG00000022895": {
                    "id": "ENSMUSG00000044167_ENSMUSG00000022895",
                    "type": null,
                    "score": null,
                    "reversable": false,
                    "correlations": {
                        "class1": 0.29237816578479864
                    },
                    "regulatory_source": "ENSMUSG00000022895",
                    "regulatory_target": "ENSMUSG00000044167"
                },
                "ENSMUSG00000046230_ENSMUSG00000022895": {
                    "id": "ENSMUSG00000046230_ENSMUSG00000022895",
                    "type": null,
                    "score": null,
                    "reversable": false,
                    "correlations": {
                        "class1": 0.5519376199451489
                    },
                    "regulatory_source": "ENSMUSG00000022895",
                    "regulatory_target": "ENSMUSG00000046230"
                },
                "ENSMUSG00000048583_ENSMUSG00000022895": {
                    "id": "ENSMUSG00000048583_ENSMUSG00000022895",
                    "type": null,
                    "score": null,
                    "reversable": false,
                    "correlations": {
                        "class1": 0.3695619881931038
                    },
                    "regulatory_source": "ENSMUSG00000022895",
                    "regulatory_target": "ENSMUSG00000048583"
                },
                "ENSMUSG00000051989_ENSMUSG00000022895": {
                    "id": "ENSMUSG00000051989_ENSMUSG00000022895",
                    "type": null,
                    "score": null,
                    "reversable": false,
                    "correlations": {
                        "class1": 0.5445421507622741
                    },
                    "regulatory_source": "ENSMUSG00000022895",
                    "regulatory_target": "ENSMUSG00000051989"
                },
                "ENSMUSG00000056917_ENSMUSG00000022895": {
                    "id": "ENSMUSG00000056917_ENSMUSG00000022895",
                    "type": null,
                    "score": null,
                    "reversable": false,
                    "correlations": {
                        "class1": 0.45539066509775544
                    },
                    "regulatory_source": "ENSMUSG00000022895",
                    "regulatory_target": "ENSMUSG00000056917"
                },
                "ENSMUSG00000059820_ENSMUSG00000022895": {
                    "id": "ENSMUSG00000059820_ENSMUSG00000022895",
                    "type": null,
                    "score": null,
                    "reversable": false,
                    "correlations": {
                        "class1": 0.6414982954670918
                    },
                    "regulatory_source": "ENSMUSG00000022895",
                    "regulatory_target": "ENSMUSG00000059820"
                },
                "ENSMUSG00000062210_ENSMUSG00000022895": {
                    "id": "ENSMUSG00000062210_ENSMUSG00000022895",
                    "type": null,
                    "score": null,
                    "reversable": false,
                    "correlations": {
                        "class1": 0.2637662533748911
                    },
                    "regulatory_source": "ENSMUSG00000022895",
                    "regulatory_target": "ENSMUSG00000062210"
                },
                "ENSMUSG00000064141_ENSMUSG00000022895": {
                    "id": "ENSMUSG00000064141_ENSMUSG00000022895",
                    "type": null,
                    "score": null,
                    "reversable": false,
                    "correlations": {
                        "class1": 0.4290207011770625
                    },
                    "regulatory_source": "ENSMUSG00000022895",
                    "regulatory_target": "ENSMUSG00000064141"
                },
                "ENSMUSG00000065990_ENSMUSG00000022895": {
                    "id": "ENSMUSG00000065990_ENSMUSG00000022895",
                    "type": null,
                    "score": null,
                    "reversable": false,
                    "correlations": {
                        "class1": 0.273204240469046
                    },
                    "regulatory_source": "ENSMUSG00000022895",
                    "regulatory_target": "ENSMUSG00000065990"
                },
                "ENSMUSG00000073478_ENSMUSG00000022895": {
                    "id": "ENSMUSG00000073478_ENSMUSG00000022895",
                    "type": null,
                    "score": null,
                    "reversable": false,
                    "correlations": {
                        "class1": 0.7076957729706862
                    },
                    "regulatory_source": "ENSMUSG00000022895",
                    "regulatory_target": "ENSMUSG00000073478"
                },
                "ENSMUSG00000079242_ENSMUSG00000022895": {
                    "id": "ENSMUSG00000079242_ENSMUSG00000022895",
                    "type": null,
                    "score": null,
                    "reversable": false,
                    "correlations": {
                        "class1": 0.2207408353029678
                    },
                    "regulatory_source": "ENSMUSG00000022895",
                    "regulatory_target": "ENSMUSG00000079242"
                },
                "ENSMUSG00000079677_ENSMUSG00000022895": {
                    "id": "ENSMUSG00000079677_ENSMUSG00000022895",
                    "type": null,
                    "score": null,
                    "reversable": false,
                    "correlations": {
                        "class1": 0.43035294468348884
                    },
                    "regulatory_source": "ENSMUSG00000022895",
                    "regulatory_target": "ENSMUSG00000079677"
                },
                "ENSMUSG00000023034_ENSMUSG00000007827": {
                    "id": "ENSMUSG00000023034_ENSMUSG00000007827",
                    "type": null,
                    "score": null,
                    "reversable": false,
                    "correlations": {
                        "class1": 0.9512131325829305
                    },
                    "regulatory_source": "ENSMUSG00000023034",
                    "regulatory_target": "ENSMUSG00000007827"
                },
                "ENSMUSG00000023034_ENSMUSG00000016024": {
                    "id": "ENSMUSG00000023034_ENSMUSG00000016024",
                    "type": null,
                    "score": null,
                    "reversable": false,
                    "correlations": {
                        "class1": 0.9536950433418211
                    },
                    "regulatory_source": "ENSMUSG00000023034",
                    "regulatory_target": "ENSMUSG00000016024"
                },
                "ENSMUSG00000023034_ENSMUSG00000019943": {
                    "id": "ENSMUSG00000023034_ENSMUSG00000019943",
                    "type": null,
                    "score": null,
                    "reversable": false,
                    "correlations": {
                        "class1": 0.8292838700893757
                    },
                    "regulatory_source": "ENSMUSG00000023034",
                    "regulatory_target": "ENSMUSG00000019943"
                },
                "ENSMUSG00000023034_ENSMUSG00000020423": {
                    "id": "ENSMUSG00000023034_ENSMUSG00000020423",
                    "type": null,
                    "score": null,
                    "reversable": false,
                    "correlations": {
                        "class1": 0.3869420243767929
                    },
                    "regulatory_source": "ENSMUSG00000023034",
                    "regulatory_target": "ENSMUSG00000020423"
                },
                "ENSMUSG00000023034_ENSMUSG00000022553": {
                    "id": "ENSMUSG00000023034_ENSMUSG00000022553",
                    "type": null,
                    "score": null,
                    "reversable": false,
                    "correlations": {
                        "class1": 0.7305781337922173
                    },
                    "regulatory_source": "ENSMUSG00000023034",
                    "regulatory_target": "ENSMUSG00000022553"
                },
                "ENSMUSG00000024529_ENSMUSG00000023034": {
                    "id": "ENSMUSG00000024529_ENSMUSG00000023034",
                    "type": null,
                    "score": null,
                    "reversable": false,
                    "correlations": {
                        "class1": 0.5168854932019924
                    },
                    "regulatory_source": "ENSMUSG00000023034",
                    "regulatory_target": "ENSMUSG00000024529"
                },
                "ENSMUSG00000025584_ENSMUSG00000023034": {
                    "id": "ENSMUSG00000025584_ENSMUSG00000023034",
                    "type": null,
                    "score": null,
                    "reversable": false,
                    "correlations": {
                        "class1": 0.4277492839284024
                    },
                    "regulatory_source": "ENSMUSG00000023034",
                    "regulatory_target": "ENSMUSG00000025584"
                },
                "ENSMUSG00000026111_ENSMUSG00000023034": {
                    "id": "ENSMUSG00000026111_ENSMUSG00000023034",
                    "type": null,
                    "score": null,
                    "reversable": false,
                    "correlations": {
                        "class1": 0.8703907749112582
                    },
                    "regulatory_source": "ENSMUSG00000023034",
                    "regulatory_target": "ENSMUSG00000026111"
                },
                "ENSMUSG00000026867_ENSMUSG00000023034": {
                    "id": "ENSMUSG00000026867_ENSMUSG00000023034",
                    "type": null,
                    "score": null,
                    "reversable": false,
                    "correlations": {
                        "class1": 0.8757056671786158
                    },
                    "regulatory_source": "ENSMUSG00000023034",
                    "regulatory_target": "ENSMUSG00000026867"
                },
                "ENSMUSG00000028849_ENSMUSG00000023034": {
                    "id": "ENSMUSG00000028849_ENSMUSG00000023034",
                    "type": null,
                    "score": null,
                    "reversable": false,
                    "correlations": {
                        "class1": 0.6421564670659252
                    },
                    "regulatory_source": "ENSMUSG00000023034",
                    "regulatory_target": "ENSMUSG00000028849"
                },
                "ENSMUSG00000032020_ENSMUSG00000023034": {
                    "id": "ENSMUSG00000032020_ENSMUSG00000023034",
                    "type": null,
                    "score": null,
                    "reversable": false,
                    "correlations": {
                        "class1": 0.9482845305554297
                    },
                    "regulatory_source": "ENSMUSG00000023034",
                    "regulatory_target": "ENSMUSG00000032020"
                },
                "ENSMUSG00000034724_ENSMUSG00000023034": {
                    "id": "ENSMUSG00000034724_ENSMUSG00000023034",
                    "type": null,
                    "score": null,
                    "reversable": false,
                    "correlations": {
                        "class1": 0.7426887223269314
                    },
                    "regulatory_source": "ENSMUSG00000023034",
                    "regulatory_target": "ENSMUSG00000034724"
                },
                "ENSMUSG00000037519_ENSMUSG00000023034": {
                    "id": "ENSMUSG00000037519_ENSMUSG00000023034",
                    "type": null,
                    "score": null,
                    "reversable": false,
                    "correlations": {
                        "class1": 0.7136669710722967
                    },
                    "regulatory_source": "ENSMUSG00000023034",
                    "regulatory_target": "ENSMUSG00000037519"
                },
                "ENSMUSG00000038039_ENSMUSG00000023034": {
                    "id": "ENSMUSG00000038039_ENSMUSG00000023034",
                    "type": null,
                    "score": null,
                    "reversable": false,
                    "correlations": {
                        "class1": 0.8104576333913757
                    },
                    "regulatory_source": "ENSMUSG00000023034",
                    "regulatory_target": "ENSMUSG00000038039"
                },
                "ENSMUSG00000038055_ENSMUSG00000023034": {
                    "id": "ENSMUSG00000038055_ENSMUSG00000023034",
                    "type": null,
                    "score": null,
                    "reversable": false,
                    "correlations": {
                        "class1": 0.9207979383980514
                    },
                    "regulatory_source": "ENSMUSG00000023034",
                    "regulatory_target": "ENSMUSG00000038055"
                },
                "ENSMUSG00000047547_ENSMUSG00000023034": {
                    "id": "ENSMUSG00000047547_ENSMUSG00000023034",
                    "type": null,
                    "score": null,
                    "reversable": false,
                    "correlations": {
                        "class1": 0.6903855486540234
                    },
                    "regulatory_source": "ENSMUSG00000023034",
                    "regulatory_target": "ENSMUSG00000047547"
                },
                "ENSMUSG00000052684_ENSMUSG00000023034": {
                    "id": "ENSMUSG00000052684_ENSMUSG00000023034",
                    "type": null,
                    "score": null,
                    "reversable": false,
                    "correlations": {
                        "class1": 0.48003749416819086
                    },
                    "regulatory_source": "ENSMUSG00000023034",
                    "regulatory_target": "ENSMUSG00000052684"
                },
                "ENSMUSG00000052752_ENSMUSG00000023034": {
                    "id": "ENSMUSG00000052752_ENSMUSG00000023034",
                    "type": null,
                    "score": null,
                    "reversable": false,
                    "correlations": {
                        "class1": 0.6476471382262552
                    },
                    "regulatory_source": "ENSMUSG00000023034",
                    "regulatory_target": "ENSMUSG00000052752"
                },
                "ENSMUSG00000059474_ENSMUSG00000023034": {
                    "id": "ENSMUSG00000059474_ENSMUSG00000023034",
                    "type": null,
                    "score": null,
                    "reversable": false,
                    "correlations": {
                        "class1": 0.36847143743914623
                    },
                    "regulatory_source": "ENSMUSG00000023034",
                    "regulatory_target": "ENSMUSG00000059474"
                },
                "ENSMUSG00000024065_ENSMUSG00000023927": {
                    "id": "ENSMUSG00000024065_ENSMUSG00000023927",
                    "type": null,
                    "score": null,
                    "reversable": false,
                    "correlations": {
                        "class1": 0.8788437167982743
                    },
                    "regulatory_source": "ENSMUSG00000023927",
                    "regulatory_target": "ENSMUSG00000024065"
                },
                "ENSMUSG00000028668_ENSMUSG00000023994": {
                    "id": "ENSMUSG00000028668_ENSMUSG00000023994",
                    "type": null,
                    "score": null,
                    "reversable": false,
                    "correlations": {
                        "class1": 0.24914754830284752
                    },
                    "regulatory_source": "ENSMUSG00000023994",
                    "regulatory_target": "ENSMUSG00000028668"
                },
                "ENSMUSG00000028906_ENSMUSG00000023994": {
                    "id": "ENSMUSG00000028906_ENSMUSG00000023994",
                    "type": null,
                    "score": null,
                    "reversable": false,
                    "correlations": {
                        "class1": 0.2571456106265714
                    },
                    "regulatory_source": "ENSMUSG00000023994",
                    "regulatory_target": "ENSMUSG00000028906"
                },
                "ENSMUSG00000035199_ENSMUSG00000023994": {
                    "id": "ENSMUSG00000035199_ENSMUSG00000023994",
                    "type": null,
                    "score": null,
                    "reversable": false,
                    "correlations": {
                        "class1": 0.2880791302978026
                    },
                    "regulatory_source": "ENSMUSG00000023994",
                    "regulatory_target": "ENSMUSG00000035199"
                },
                "ENSMUSG00000024238_ENSMUSG00000000031": {
                    "id": "ENSMUSG00000024238_ENSMUSG00000000031",
                    "type": null,
                    "score": null,
                    "reversable": false,
                    "correlations": {
                        "class1": 0.25841525777777974
                    },
                    "regulatory_source": "ENSMUSG00000024238",
                    "regulatory_target": "ENSMUSG00000000031"
                },
                "ENSMUSG00000024238_ENSMUSG00000000568": {
                    "id": "ENSMUSG00000024238_ENSMUSG00000000568",
                    "type": null,
                    "score": null,
                    "reversable": false,
                    "correlations": {
                        "class1": 0.331063905276717
                    },
                    "regulatory_source": "ENSMUSG00000024238",
                    "regulatory_target": "ENSMUSG00000000568"
                },
                "ENSMUSG00000024238_ENSMUSG00000001289": {
                    "id": "ENSMUSG00000024238_ENSMUSG00000001289",
                    "type": null,
                    "score": null,
                    "reversable": false,
                    "correlations": {
                        "class1": 0.2149600687837762
                    },
                    "regulatory_source": "ENSMUSG00000024238",
                    "regulatory_target": "ENSMUSG00000001289"
                },
                "ENSMUSG00000024238_ENSMUSG00000001300": {
                    "id": "ENSMUSG00000024238_ENSMUSG00000001300",
                    "type": null,
                    "score": null,
                    "reversable": false,
                    "correlations": {
                        "class1": 0.21682102157756575
                    },
                    "regulatory_source": "ENSMUSG00000024238",
                    "regulatory_target": "ENSMUSG00000001300"
                },
                "ENSMUSG00000024238_ENSMUSG00000001674": {
                    "id": "ENSMUSG00000024238_ENSMUSG00000001674",
                    "type": null,
                    "score": null,
                    "reversable": false,
                    "correlations": {
                        "class1": 0.2332045773526499
                    },
                    "regulatory_source": "ENSMUSG00000024238",
                    "regulatory_target": "ENSMUSG00000001674"
                },
                "ENSMUSG00000024238_ENSMUSG00000002748": {
                    "id": "ENSMUSG00000024238_ENSMUSG00000002748",
                    "type": null,
                    "score": null,
                    "reversable": false,
                    "correlations": {
                        "class1": 0.2674451799310272
                    },
                    "regulatory_source": "ENSMUSG00000024238",
                    "regulatory_target": "ENSMUSG00000002748"
                },
                "ENSMUSG00000024238_ENSMUSG00000002844": {
                    "id": "ENSMUSG00000024238_ENSMUSG00000002844",
                    "type": null,
                    "score": null,
                    "reversable": false,
                    "correlations": {
                        "class1": 0.3009472813869793
                    },
                    "regulatory_source": "ENSMUSG00000024238",
                    "regulatory_target": "ENSMUSG00000002844"
                },
                "ENSMUSG00000024238_ENSMUSG00000002900": {
                    "id": "ENSMUSG00000024238_ENSMUSG00000002900",
                    "type": null,
                    "score": null,
                    "reversable": false,
                    "correlations": {
                        "class1": 0.6221673377111819
                    },
                    "regulatory_source": "ENSMUSG00000024238",
                    "regulatory_target": "ENSMUSG00000002900"
                },
                "ENSMUSG00000024238_ENSMUSG00000003161": {
                    "id": "ENSMUSG00000024238_ENSMUSG00000003161",
                    "type": null,
                    "score": null,
                    "reversable": false,
                    "correlations": {
                        "class1": 0.3078674907864725
                    },
                    "regulatory_source": "ENSMUSG00000024238",
                    "regulatory_target": "ENSMUSG00000003161"
                },
                "ENSMUSG00000024238_ENSMUSG00000004451": {
                    "id": "ENSMUSG00000024238_ENSMUSG00000004451",
                    "type": null,
                    "score": null,
                    "reversable": false,
                    "correlations": {
                        "class1": 0.3586643968469739
                    },
                    "regulatory_source": "ENSMUSG00000024238",
                    "regulatory_target": "ENSMUSG00000004451"
                },
                "ENSMUSG00000024238_ENSMUSG00000004530": {
                    "id": "ENSMUSG00000024238_ENSMUSG00000004530",
                    "type": null,
                    "score": null,
                    "reversable": false,
                    "correlations": {
                        "class1": 0.31042490882463103
                    },
                    "regulatory_source": "ENSMUSG00000024238",
                    "regulatory_target": "ENSMUSG00000004530"
                },
                "ENSMUSG00000024238_ENSMUSG00000006740": {
                    "id": "ENSMUSG00000024238_ENSMUSG00000006740",
                    "type": null,
                    "score": null,
                    "reversable": false,
                    "correlations": {
                        "class1": 0.4375899929889519
                    },
                    "regulatory_source": "ENSMUSG00000024238",
                    "regulatory_target": "ENSMUSG00000006740"
                },
                "ENSMUSG00000024238_ENSMUSG00000008668": {
                    "id": "ENSMUSG00000024238_ENSMUSG00000008668",
                    "type": null,
                    "score": null,
                    "reversable": false,
                    "correlations": {
                        "class1": 0.5894260795997531
                    },
                    "regulatory_source": "ENSMUSG00000024238",
                    "regulatory_target": "ENSMUSG00000008668"
                },
                "ENSMUSG00000024238_ENSMUSG00000009418": {
                    "id": "ENSMUSG00000024238_ENSMUSG00000009418",
                    "type": null,
                    "score": null,
                    "reversable": false,
                    "correlations": {
                        "class1": 0.23840752914312952
                    },
                    "regulatory_source": "ENSMUSG00000024238",
                    "regulatory_target": "ENSMUSG00000009418"
                },
                "ENSMUSG00000024238_ENSMUSG00000011114": {
                    "id": "ENSMUSG00000024238_ENSMUSG00000011114",
                    "type": null,
                    "score": null,
                    "reversable": false,
                    "correlations": {
                        "class1": 0.3267168894511751
                    },
                    "regulatory_source": "ENSMUSG00000024238",
                    "regulatory_target": "ENSMUSG00000011114"
                },
                "ENSMUSG00000024238_ENSMUSG00000012483": {
                    "id": "ENSMUSG00000024238_ENSMUSG00000012483",
                    "type": null,
                    "score": null,
                    "reversable": false,
                    "correlations": {
                        "class1": 0.2813169145128102
                    },
                    "regulatory_source": "ENSMUSG00000024238",
                    "regulatory_target": "ENSMUSG00000012483"
                },
                "ENSMUSG00000024238_ENSMUSG00000014303": {
                    "id": "ENSMUSG00000024238_ENSMUSG00000014303",
                    "type": null,
                    "score": null,
                    "reversable": false,
                    "correlations": {
                        "class1": 0.23452914644481293
                    },
                    "regulatory_source": "ENSMUSG00000024238",
                    "regulatory_target": "ENSMUSG00000014303"
                },
                "ENSMUSG00000024238_ENSMUSG00000014402": {
                    "id": "ENSMUSG00000024238_ENSMUSG00000014402",
                    "type": null,
                    "score": null,
                    "reversable": false,
                    "correlations": {
                        "class1": 0.5116662062200094
                    },
                    "regulatory_source": "ENSMUSG00000024238",
                    "regulatory_target": "ENSMUSG00000014402"
                },
                "ENSMUSG00000024238_ENSMUSG00000014504": {
                    "id": "ENSMUSG00000024238_ENSMUSG00000014504",
                    "type": null,
                    "score": null,
                    "reversable": false,
                    "correlations": {
                        "class1": 0.2738066559822935
                    },
                    "regulatory_source": "ENSMUSG00000024238",
                    "regulatory_target": "ENSMUSG00000014504"
                },
                "ENSMUSG00000024238_ENSMUSG00000016918": {
                    "id": "ENSMUSG00000024238_ENSMUSG00000016918",
                    "type": null,
                    "score": null,
                    "reversable": false,
                    "correlations": {
                        "class1": 0.2817536294572471
                    },
                    "regulatory_source": "ENSMUSG00000024238",
                    "regulatory_target": "ENSMUSG00000016918"
                },
                "ENSMUSG00000024238_ENSMUSG00000017404": {
                    "id": "ENSMUSG00000024238_ENSMUSG00000017404",
                    "type": null,
                    "score": null,
                    "reversable": false,
                    "correlations": {
                        "class1": 0.2025744185575233
                    },
                    "regulatory_source": "ENSMUSG00000024238",
                    "regulatory_target": "ENSMUSG00000017404"
                },
                "ENSMUSG00000024238_ENSMUSG00000018102": {
                    "id": "ENSMUSG00000024238_ENSMUSG00000018102",
                    "type": null,
                    "score": null,
                    "reversable": false,
                    "correlations": {
                        "class1": 0.2371536584439748
                    },
                    "regulatory_source": "ENSMUSG00000024238",
                    "regulatory_target": "ENSMUSG00000018102"
                },
                "ENSMUSG00000024238_ENSMUSG00000018417": {
                    "id": "ENSMUSG00000024238_ENSMUSG00000018417",
                    "type": null,
                    "score": null,
                    "reversable": false,
                    "correlations": {
                        "class1": 0.28773904444510245
                    },
                    "regulatory_source": "ENSMUSG00000024238",
                    "regulatory_target": "ENSMUSG00000018417"
                },
                "ENSMUSG00000024238_ENSMUSG00000018666": {
                    "id": "ENSMUSG00000024238_ENSMUSG00000018666",
                    "type": null,
                    "score": null,
                    "reversable": false,
                    "correlations": {
                        "class1": 0.3977437927412487
                    },
                    "regulatory_source": "ENSMUSG00000024238",
                    "regulatory_target": "ENSMUSG00000018666"
                },
                "ENSMUSG00000024238_ENSMUSG00000018677": {
                    "id": "ENSMUSG00000024238_ENSMUSG00000018677",
                    "type": null,
                    "score": null,
                    "reversable": false,
                    "correlations": {
                        "class1": 0.49184446342217736
                    },
                    "regulatory_source": "ENSMUSG00000024238",
                    "regulatory_target": "ENSMUSG00000018677"
                },
                "ENSMUSG00000024238_ENSMUSG00000019899": {
                    "id": "ENSMUSG00000024238_ENSMUSG00000019899",
                    "type": null,
                    "score": null,
                    "reversable": false,
                    "correlations": {
                        "class1": 0.3980284773061911
                    },
                    "regulatory_source": "ENSMUSG00000024238",
                    "regulatory_target": "ENSMUSG00000019899"
                },
                "ENSMUSG00000024238_ENSMUSG00000020009": {
                    "id": "ENSMUSG00000024238_ENSMUSG00000020009",
                    "type": null,
                    "score": null,
                    "reversable": false,
                    "correlations": {
                        "class1": 0.20816896405520716
                    },
                    "regulatory_source": "ENSMUSG00000024238",
                    "regulatory_target": "ENSMUSG00000020009"
                },
                "ENSMUSG00000024238_ENSMUSG00000020074": {
                    "id": "ENSMUSG00000024238_ENSMUSG00000020074",
                    "type": null,
                    "score": null,
                    "reversable": false,
                    "correlations": {
                        "class1": 0.2988929573014177
                    },
                    "regulatory_source": "ENSMUSG00000024238",
                    "regulatory_target": "ENSMUSG00000020074"
                },
                "ENSMUSG00000024238_ENSMUSG00000020241": {
                    "id": "ENSMUSG00000024238_ENSMUSG00000020241",
                    "type": null,
                    "score": null,
                    "reversable": false,
                    "correlations": {
                        "class1": 0.29550276730699526
                    },
                    "regulatory_source": "ENSMUSG00000024238",
                    "regulatory_target": "ENSMUSG00000020241"
                },
                "ENSMUSG00000024238_ENSMUSG00000020265": {
                    "id": "ENSMUSG00000024238_ENSMUSG00000020265",
                    "type": null,
                    "score": null,
                    "reversable": false,
                    "correlations": {
                        "class1": 0.22829859592176524
                    },
                    "regulatory_source": "ENSMUSG00000024238",
                    "regulatory_target": "ENSMUSG00000020265"
                },
                "ENSMUSG00000024238_ENSMUSG00000020372": {
                    "id": "ENSMUSG00000024238_ENSMUSG00000020372",
                    "type": null,
                    "score": null,
                    "reversable": false,
                    "correlations": {
                        "class1": 0.2217442035741908
                    },
                    "regulatory_source": "ENSMUSG00000024238",
                    "regulatory_target": "ENSMUSG00000020372"
                },
                "ENSMUSG00000024238_ENSMUSG00000020392": {
                    "id": "ENSMUSG00000024238_ENSMUSG00000020392",
                    "type": null,
                    "score": null,
                    "reversable": false,
                    "correlations": {
                        "class1": 0.5082326667964884
                    },
                    "regulatory_source": "ENSMUSG00000024238",
                    "regulatory_target": "ENSMUSG00000020392"
                },
                "ENSMUSG00000024238_ENSMUSG00000020460": {
                    "id": "ENSMUSG00000024238_ENSMUSG00000020460",
                    "type": null,
                    "score": null,
                    "reversable": false,
                    "correlations": {
                        "class1": 0.3315814821351138
                    },
                    "regulatory_source": "ENSMUSG00000024238",
                    "regulatory_target": "ENSMUSG00000020460"
                },
                "ENSMUSG00000024238_ENSMUSG00000020521": {
                    "id": "ENSMUSG00000024238_ENSMUSG00000020521",
                    "type": null,
                    "score": null,
                    "reversable": false,
                    "correlations": {
                        "class1": 0.22634265246128019
                    },
                    "regulatory_source": "ENSMUSG00000024238",
                    "regulatory_target": "ENSMUSG00000020521"
                },
                "ENSMUSG00000024238_ENSMUSG00000020612": {
                    "id": "ENSMUSG00000024238_ENSMUSG00000020612",
                    "type": null,
                    "score": null,
                    "reversable": false,
                    "correlations": {
                        "class1": 0.29216381509944805
                    },
                    "regulatory_source": "ENSMUSG00000024238",
                    "regulatory_target": "ENSMUSG00000020612"
                },
                "ENSMUSG00000024238_ENSMUSG00000020773": {
                    "id": "ENSMUSG00000024238_ENSMUSG00000020773",
                    "type": null,
                    "score": null,
                    "reversable": false,
                    "correlations": {
                        "class1": 0.31633291097344823
                    },
                    "regulatory_source": "ENSMUSG00000024238",
                    "regulatory_target": "ENSMUSG00000020773"
                },
                "ENSMUSG00000024238_ENSMUSG00000021131": {
                    "id": "ENSMUSG00000024238_ENSMUSG00000021131",
                    "type": null,
                    "score": null,
                    "reversable": false,
                    "correlations": {
                        "class1": 0.3443622032605859
                    },
                    "regulatory_source": "ENSMUSG00000024238",
                    "regulatory_target": "ENSMUSG00000021131"
                },
                "ENSMUSG00000024238_ENSMUSG00000021156": {
                    "id": "ENSMUSG00000024238_ENSMUSG00000021156",
                    "type": null,
                    "score": null,
                    "reversable": false,
                    "correlations": {
                        "class1": 0.21723703773098627
                    },
                    "regulatory_source": "ENSMUSG00000024238",
                    "regulatory_target": "ENSMUSG00000021156"
                },
                "ENSMUSG00000024238_ENSMUSG00000021218": {
                    "id": "ENSMUSG00000024238_ENSMUSG00000021218",
                    "type": null,
                    "score": null,
                    "reversable": false,
                    "correlations": {
                        "class1": 0.27144067478300005
                    },
                    "regulatory_source": "ENSMUSG00000024238",
                    "regulatory_target": "ENSMUSG00000021218"
                },
                "ENSMUSG00000024238_ENSMUSG00000021585": {
                    "id": "ENSMUSG00000024238_ENSMUSG00000021585",
                    "type": null,
                    "score": null,
                    "reversable": false,
                    "correlations": {
                        "class1": 0.35012244646080964
                    },
                    "regulatory_source": "ENSMUSG00000024238",
                    "regulatory_target": "ENSMUSG00000021585"
                },
                "ENSMUSG00000024238_ENSMUSG00000021877": {
                    "id": "ENSMUSG00000024238_ENSMUSG00000021877",
                    "type": null,
                    "score": null,
                    "reversable": false,
                    "correlations": {
                        "class1": 0.48752339508932463
                    },
                    "regulatory_source": "ENSMUSG00000024238",
                    "regulatory_target": "ENSMUSG00000021877"
                },
                "ENSMUSG00000024238_ENSMUSG00000021928": {
                    "id": "ENSMUSG00000024238_ENSMUSG00000021928",
                    "type": null,
                    "score": null,
                    "reversable": false,
                    "correlations": {
                        "class1": 0.3010036364160463
                    },
                    "regulatory_source": "ENSMUSG00000024238",
                    "regulatory_target": "ENSMUSG00000021928"
                },
                "ENSMUSG00000024238_ENSMUSG00000022023": {
                    "id": "ENSMUSG00000024238_ENSMUSG00000022023",
                    "type": null,
                    "score": null,
                    "reversable": false,
                    "correlations": {
                        "class1": 0.20266192585689247
                    },
                    "regulatory_source": "ENSMUSG00000024238",
                    "regulatory_target": "ENSMUSG00000022023"
                },
                "ENSMUSG00000024238_ENSMUSG00000022024": {
                    "id": "ENSMUSG00000024238_ENSMUSG00000022024",
                    "type": null,
                    "score": null,
                    "reversable": false,
                    "correlations": {
                        "class1": 0.27918228634247777
                    },
                    "regulatory_source": "ENSMUSG00000024238",
                    "regulatory_target": "ENSMUSG00000022024"
                },
                "ENSMUSG00000024238_ENSMUSG00000022174": {
                    "id": "ENSMUSG00000024238_ENSMUSG00000022174",
                    "type": null,
                    "score": null,
                    "reversable": false,
                    "correlations": {
                        "class1": 0.382511071302745
                    },
                    "regulatory_source": "ENSMUSG00000024238",
                    "regulatory_target": "ENSMUSG00000022174"
                },
                "ENSMUSG00000024238_ENSMUSG00000022234": {
                    "id": "ENSMUSG00000024238_ENSMUSG00000022234",
                    "type": null,
                    "score": null,
                    "reversable": false,
                    "correlations": {
                        "class1": 0.30592318107092353
                    },
                    "regulatory_source": "ENSMUSG00000024238",
                    "regulatory_target": "ENSMUSG00000022234"
                },
                "ENSMUSG00000024238_ENSMUSG00000022338": {
                    "id": "ENSMUSG00000024238_ENSMUSG00000022338",
                    "type": null,
                    "score": null,
                    "reversable": false,
                    "correlations": {
                        "class1": 0.37750269267486697
                    },
                    "regulatory_source": "ENSMUSG00000024238",
                    "regulatory_target": "ENSMUSG00000022338"
                },
                "ENSMUSG00000024238_ENSMUSG00000022371": {
                    "id": "ENSMUSG00000024238_ENSMUSG00000022371",
                    "type": null,
                    "score": null,
                    "reversable": false,
                    "correlations": {
                        "class1": 0.26310180561791313
                    },
                    "regulatory_source": "ENSMUSG00000024238",
                    "regulatory_target": "ENSMUSG00000022371"
                },
                "ENSMUSG00000024238_ENSMUSG00000022961": {
                    "id": "ENSMUSG00000024238_ENSMUSG00000022961",
                    "type": null,
                    "score": null,
                    "reversable": false,
                    "correlations": {
                        "class1": 0.4295477479636349
                    },
                    "regulatory_source": "ENSMUSG00000024238",
                    "regulatory_target": "ENSMUSG00000022961"
                },
                "ENSMUSG00000024238_ENSMUSG00000023791": {
                    "id": "ENSMUSG00000024238_ENSMUSG00000023791",
                    "type": null,
                    "score": null,
                    "reversable": false,
                    "correlations": {
                        "class1": 0.31513208486329286
                    },
                    "regulatory_source": "ENSMUSG00000024238",
                    "regulatory_target": "ENSMUSG00000023791"
                },
                "ENSMUSG00000024238_ENSMUSG00000024165": {
                    "id": "ENSMUSG00000024238_ENSMUSG00000024165",
                    "type": null,
                    "score": null,
                    "reversable": false,
                    "correlations": {
                        "class1": 0.21483828614048678
                    },
                    "regulatory_source": "ENSMUSG00000024238",
                    "regulatory_target": "ENSMUSG00000024165"
                },
                "ENSMUSG00000024309_ENSMUSG00000024238": {
                    "id": "ENSMUSG00000024309_ENSMUSG00000024238",
                    "type": null,
                    "score": null,
                    "reversable": false,
                    "correlations": {
                        "class1": 0.29711857718233586
                    },
                    "regulatory_source": "ENSMUSG00000024238",
                    "regulatory_target": "ENSMUSG00000024309"
                },
                "ENSMUSG00000024646_ENSMUSG00000024238": {
                    "id": "ENSMUSG00000024646_ENSMUSG00000024238",
                    "type": null,
                    "score": null,
                    "reversable": false,
                    "correlations": {
                        "class1": 0.2557954841477432
                    },
                    "regulatory_source": "ENSMUSG00000024238",
                    "regulatory_target": "ENSMUSG00000024646"
                },
                "ENSMUSG00000025151_ENSMUSG00000024238": {
                    "id": "ENSMUSG00000025151_ENSMUSG00000024238",
                    "type": null,
                    "score": null,
                    "reversable": false,
                    "correlations": {
                        "class1": 0.28066307957533615
                    },
                    "regulatory_source": "ENSMUSG00000024238",
                    "regulatory_target": "ENSMUSG00000025151"
                },
                "ENSMUSG00000025351_ENSMUSG00000024238": {
                    "id": "ENSMUSG00000025351_ENSMUSG00000024238",
                    "type": null,
                    "score": null,
                    "reversable": false,
                    "correlations": {
                        "class1": 0.30008507436785403
                    },
                    "regulatory_source": "ENSMUSG00000024238",
                    "regulatory_target": "ENSMUSG00000025351"
                },
                "ENSMUSG00000025534_ENSMUSG00000024238": {
                    "id": "ENSMUSG00000025534_ENSMUSG00000024238",
                    "type": null,
                    "score": null,
                    "reversable": false,
                    "correlations": {
                        "class1": 0.2064404364516655
                    },
                    "regulatory_source": "ENSMUSG00000024238",
                    "regulatory_target": "ENSMUSG00000025534"
                },
                "ENSMUSG00000025959_ENSMUSG00000024238": {
                    "id": "ENSMUSG00000025959_ENSMUSG00000024238",
                    "type": null,
                    "score": null,
                    "reversable": false,
                    "correlations": {
                        "class1": 0.3993769006325019
                    },
                    "regulatory_source": "ENSMUSG00000024238",
                    "regulatory_target": "ENSMUSG00000025959"
                },
                "ENSMUSG00000025967_ENSMUSG00000024238": {
                    "id": "ENSMUSG00000025967_ENSMUSG00000024238",
                    "type": null,
                    "score": null,
                    "reversable": false,
                    "correlations": {
                        "class1": 0.24723900549822797
                    },
                    "regulatory_source": "ENSMUSG00000024238",
                    "regulatory_target": "ENSMUSG00000025967"
                },
                "ENSMUSG00000026020_ENSMUSG00000024238": {
                    "id": "ENSMUSG00000026020_ENSMUSG00000024238",
                    "type": null,
                    "score": null,
                    "reversable": false,
                    "correlations": {
                        "class1": 0.25338524341766094
                    },
                    "regulatory_source": "ENSMUSG00000024238",
                    "regulatory_target": "ENSMUSG00000026020"
                },
                "ENSMUSG00000026088_ENSMUSG00000024238": {
                    "id": "ENSMUSG00000026088_ENSMUSG00000024238",
                    "type": null,
                    "score": null,
                    "reversable": false,
                    "correlations": {
                        "class1": 0.23482877329059865
                    },
                    "regulatory_source": "ENSMUSG00000024238",
                    "regulatory_target": "ENSMUSG00000026088"
                },
                "ENSMUSG00000026127_ENSMUSG00000024238": {
                    "id": "ENSMUSG00000026127_ENSMUSG00000024238",
                    "type": null,
                    "score": null,
                    "reversable": false,
                    "correlations": {
                        "class1": 0.2512766169197002
                    },
                    "regulatory_source": "ENSMUSG00000024238",
                    "regulatory_target": "ENSMUSG00000026127"
                },
                "ENSMUSG00000026313_ENSMUSG00000024238": {
                    "id": "ENSMUSG00000026313_ENSMUSG00000024238",
                    "type": null,
                    "score": null,
                    "reversable": false,
                    "correlations": {
                        "class1": 0.2805083203421468
                    },
                    "regulatory_source": "ENSMUSG00000024238",
                    "regulatory_target": "ENSMUSG00000026313"
                },
                "ENSMUSG00000026385_ENSMUSG00000024238": {
                    "id": "ENSMUSG00000026385_ENSMUSG00000024238",
                    "type": null,
                    "score": null,
                    "reversable": false,
                    "correlations": {
                        "class1": 0.2821446302374484
                    },
                    "regulatory_source": "ENSMUSG00000024238",
                    "regulatory_target": "ENSMUSG00000026385"
                },
                "ENSMUSG00000026478_ENSMUSG00000024238": {
                    "id": "ENSMUSG00000026478_ENSMUSG00000024238",
                    "type": null,
                    "score": null,
                    "reversable": false,
                    "correlations": {
                        "class1": 0.24813587155950956
                    },
                    "regulatory_source": "ENSMUSG00000024238",
                    "regulatory_target": "ENSMUSG00000026478"
                },
                "ENSMUSG00000026615_ENSMUSG00000024238": {
                    "id": "ENSMUSG00000026615_ENSMUSG00000024238",
                    "type": null,
                    "score": null,
                    "reversable": false,
                    "correlations": {
                        "class1": 0.2195289699835239
                    },
                    "regulatory_source": "ENSMUSG00000024238",
                    "regulatory_target": "ENSMUSG00000026615"
                },
                "ENSMUSG00000026740_ENSMUSG00000024238": {
                    "id": "ENSMUSG00000026740_ENSMUSG00000024238",
                    "type": null,
                    "score": null,
                    "reversable": false,
                    "correlations": {
                        "class1": 0.3047693360733079
                    },
                    "regulatory_source": "ENSMUSG00000024238",
                    "regulatory_target": "ENSMUSG00000026740"
                },
                "ENSMUSG00000027200_ENSMUSG00000024238": {
                    "id": "ENSMUSG00000027200_ENSMUSG00000024238",
                    "type": null,
                    "score": null,
                    "reversable": false,
                    "correlations": {
                        "class1": 0.34894064086199894
                    },
                    "regulatory_source": "ENSMUSG00000024238",
                    "regulatory_target": "ENSMUSG00000027200"
                },
                "ENSMUSG00000027239_ENSMUSG00000024238": {
                    "id": "ENSMUSG00000027239_ENSMUSG00000024238",
                    "type": null,
                    "score": null,
                    "reversable": false,
                    "correlations": {
                        "class1": 0.28267961693175087
                    },
                    "regulatory_source": "ENSMUSG00000024238",
                    "regulatory_target": "ENSMUSG00000027239"
                },
                "ENSMUSG00000027404_ENSMUSG00000024238": {
                    "id": "ENSMUSG00000027404_ENSMUSG00000024238",
                    "type": null,
                    "score": null,
                    "reversable": false,
                    "correlations": {
                        "class1": 0.2423756474778784
                    },
                    "regulatory_source": "ENSMUSG00000024238",
                    "regulatory_target": "ENSMUSG00000027404"
                },
                "ENSMUSG00000027422_ENSMUSG00000024238": {
                    "id": "ENSMUSG00000027422_ENSMUSG00000024238",
                    "type": null,
                    "score": null,
                    "reversable": false,
                    "correlations": {
                        "class1": 0.3169550354614416
                    },
                    "regulatory_source": "ENSMUSG00000024238",
                    "regulatory_target": "ENSMUSG00000027422"
                },
                "ENSMUSG00000027620_ENSMUSG00000024238": {
                    "id": "ENSMUSG00000027620_ENSMUSG00000024238",
                    "type": null,
                    "score": null,
                    "reversable": false,
                    "correlations": {
                        "class1": 0.5092272009277428
                    },
                    "regulatory_source": "ENSMUSG00000024238",
                    "regulatory_target": "ENSMUSG00000027620"
                },
                "ENSMUSG00000027712_ENSMUSG00000024238": {
                    "id": "ENSMUSG00000027712_ENSMUSG00000024238",
                    "type": null,
                    "score": null,
                    "reversable": false,
                    "correlations": {
                        "class1": 0.3081702602658735
                    },
                    "regulatory_source": "ENSMUSG00000024238",
                    "regulatory_target": "ENSMUSG00000027712"
                },
                "ENSMUSG00000027750_ENSMUSG00000024238": {
                    "id": "ENSMUSG00000027750_ENSMUSG00000024238",
                    "type": null,
                    "score": null,
                    "reversable": false,
                    "correlations": {
                        "class1": 0.2851407422253835
                    },
                    "regulatory_source": "ENSMUSG00000024238",
                    "regulatory_target": "ENSMUSG00000027750"
                },
                "ENSMUSG00000027858_ENSMUSG00000024238": {
                    "id": "ENSMUSG00000027858_ENSMUSG00000024238",
                    "type": null,
                    "score": null,
                    "reversable": false,
                    "correlations": {
                        "class1": 0.5539271995626103
                    },
                    "regulatory_source": "ENSMUSG00000024238",
                    "regulatory_target": "ENSMUSG00000027858"
                },
                "ENSMUSG00000028062_ENSMUSG00000024238": {
                    "id": "ENSMUSG00000028062_ENSMUSG00000024238",
                    "type": null,
                    "score": null,
                    "reversable": false,
                    "correlations": {
                        "class1": 0.2078282421634701
                    },
                    "regulatory_source": "ENSMUSG00000024238",
                    "regulatory_target": "ENSMUSG00000028062"
                },
                "ENSMUSG00000028466_ENSMUSG00000024238": {
                    "id": "ENSMUSG00000028466_ENSMUSG00000024238",
                    "type": null,
                    "score": null,
                    "reversable": false,
                    "correlations": {
                        "class1": 0.23972499685633922
                    },
                    "regulatory_source": "ENSMUSG00000024238",
                    "regulatory_target": "ENSMUSG00000028466"
                },
                "ENSMUSG00000028580_ENSMUSG00000024238": {
                    "id": "ENSMUSG00000028580_ENSMUSG00000024238",
                    "type": null,
                    "score": null,
                    "reversable": false,
                    "correlations": {
                        "class1": 0.3779697085879001
                    },
                    "regulatory_source": "ENSMUSG00000024238",
                    "regulatory_target": "ENSMUSG00000028580"
                },
                "ENSMUSG00000028643_ENSMUSG00000024238": {
                    "id": "ENSMUSG00000028643_ENSMUSG00000024238",
                    "type": null,
                    "score": null,
                    "reversable": false,
                    "correlations": {
                        "class1": 0.21203243394686358
                    },
                    "regulatory_source": "ENSMUSG00000024238",
                    "regulatory_target": "ENSMUSG00000028643"
                },
                "ENSMUSG00000028936_ENSMUSG00000024238": {
                    "id": "ENSMUSG00000028936_ENSMUSG00000024238",
                    "type": null,
                    "score": null,
                    "reversable": false,
                    "correlations": {
                        "class1": 0.2989489773546405
                    },
                    "regulatory_source": "ENSMUSG00000024238",
                    "regulatory_target": "ENSMUSG00000028936"
                },
                "ENSMUSG00000029036_ENSMUSG00000024238": {
                    "id": "ENSMUSG00000029036_ENSMUSG00000024238",
                    "type": null,
                    "score": null,
                    "reversable": false,
                    "correlations": {
                        "class1": 0.21789108272876848
                    },
                    "regulatory_source": "ENSMUSG00000024238",
                    "regulatory_target": "ENSMUSG00000029036"
                },
                "ENSMUSG00000029623_ENSMUSG00000024238": {
                    "id": "ENSMUSG00000029623_ENSMUSG00000024238",
                    "type": null,
                    "score": null,
                    "reversable": false,
                    "correlations": {
                        "class1": 0.2106563352839954
                    },
                    "regulatory_source": "ENSMUSG00000024238",
                    "regulatory_target": "ENSMUSG00000029623"
                },
                "ENSMUSG00000029661_ENSMUSG00000024238": {
                    "id": "ENSMUSG00000029661_ENSMUSG00000024238",
                    "type": null,
                    "score": null,
                    "reversable": false,
                    "correlations": {
                        "class1": 0.20866437008686547
                    },
                    "regulatory_source": "ENSMUSG00000024238",
                    "regulatory_target": "ENSMUSG00000029661"
                },
                "ENSMUSG00000029718_ENSMUSG00000024238": {
                    "id": "ENSMUSG00000029718_ENSMUSG00000024238",
                    "type": null,
                    "score": null,
                    "reversable": false,
                    "correlations": {
                        "class1": 0.2664825819395496
                    },
                    "regulatory_source": "ENSMUSG00000024238",
                    "regulatory_target": "ENSMUSG00000029718"
                },
                "ENSMUSG00000029761_ENSMUSG00000024238": {
                    "id": "ENSMUSG00000029761_ENSMUSG00000024238",
                    "type": null,
                    "score": null,
                    "reversable": false,
                    "correlations": {
                        "class1": 0.2887482893703717
                    },
                    "regulatory_source": "ENSMUSG00000024238",
                    "regulatory_target": "ENSMUSG00000029761"
                },
                "ENSMUSG00000029767_ENSMUSG00000024238": {
                    "id": "ENSMUSG00000029767_ENSMUSG00000024238",
                    "type": null,
                    "score": null,
                    "reversable": false,
                    "correlations": {
                        "class1": 0.2360948963774888
                    },
                    "regulatory_source": "ENSMUSG00000024238",
                    "regulatory_target": "ENSMUSG00000029767"
                },
                "ENSMUSG00000030058_ENSMUSG00000024238": {
                    "id": "ENSMUSG00000030058_ENSMUSG00000024238",
                    "type": null,
                    "score": null,
                    "reversable": false,
                    "correlations": {
                        "class1": 0.3132518453869185
                    },
                    "regulatory_source": "ENSMUSG00000024238",
                    "regulatory_target": "ENSMUSG00000030058"
                },
                "ENSMUSG00000030605_ENSMUSG00000024238": {
                    "id": "ENSMUSG00000030605_ENSMUSG00000024238",
                    "type": null,
                    "score": null,
                    "reversable": false,
                    "correlations": {
                        "class1": 0.3827920965429625
                    },
                    "regulatory_source": "ENSMUSG00000024238",
                    "regulatory_target": "ENSMUSG00000030605"
                },
                "ENSMUSG00000031023_ENSMUSG00000024238": {
                    "id": "ENSMUSG00000031023_ENSMUSG00000024238",
                    "type": null,
                    "score": null,
                    "reversable": false,
                    "correlations": {
                        "class1": 0.25860669443322243
                    },
                    "regulatory_source": "ENSMUSG00000024238",
                    "regulatory_target": "ENSMUSG00000031023"
                },
                "ENSMUSG00000031167_ENSMUSG00000024238": {
                    "id": "ENSMUSG00000031167_ENSMUSG00000024238",
                    "type": null,
                    "score": null,
                    "reversable": false,
                    "correlations": {
                        "class1": 0.551140095122968
                    },
                    "regulatory_source": "ENSMUSG00000024238",
                    "regulatory_target": "ENSMUSG00000031167"
                },
                "ENSMUSG00000031328_ENSMUSG00000024238": {
                    "id": "ENSMUSG00000031328_ENSMUSG00000024238",
                    "type": null,
                    "score": null,
                    "reversable": false,
                    "correlations": {
                        "class1": 0.3640982237573034
                    },
                    "regulatory_source": "ENSMUSG00000024238",
                    "regulatory_target": "ENSMUSG00000031328"
                },
                "ENSMUSG00000031818_ENSMUSG00000024238": {
                    "id": "ENSMUSG00000031818_ENSMUSG00000024238",
                    "type": null,
                    "score": null,
                    "reversable": false,
                    "correlations": {
                        "class1": 0.3869593262076183
                    },
                    "regulatory_source": "ENSMUSG00000024238",
                    "regulatory_target": "ENSMUSG00000031818"
                },
                "ENSMUSG00000031996_ENSMUSG00000024238": {
                    "id": "ENSMUSG00000031996_ENSMUSG00000024238",
                    "type": null,
                    "score": null,
                    "reversable": false,
                    "correlations": {
                        "class1": 0.2404858585654515
                    },
                    "regulatory_source": "ENSMUSG00000024238",
                    "regulatory_target": "ENSMUSG00000031996"
                },
                "ENSMUSG00000032096_ENSMUSG00000024238": {
                    "id": "ENSMUSG00000032096_ENSMUSG00000024238",
                    "type": null,
                    "score": null,
                    "reversable": false,
                    "correlations": {
                        "class1": 0.3304313403671154
                    },
                    "regulatory_source": "ENSMUSG00000024238",
                    "regulatory_target": "ENSMUSG00000032096"
                },
                "ENSMUSG00000032216_ENSMUSG00000024238": {
                    "id": "ENSMUSG00000032216_ENSMUSG00000024238",
                    "type": null,
                    "score": null,
                    "reversable": false,
                    "correlations": {
                        "class1": 0.20149739260192218
                    },
                    "regulatory_source": "ENSMUSG00000024238",
                    "regulatory_target": "ENSMUSG00000032216"
                },
                "ENSMUSG00000032228_ENSMUSG00000024238": {
                    "id": "ENSMUSG00000032228_ENSMUSG00000024238",
                    "type": null,
                    "score": null,
                    "reversable": false,
                    "correlations": {
                        "class1": 0.21087459556528496
                    },
                    "regulatory_source": "ENSMUSG00000024238",
                    "regulatory_target": "ENSMUSG00000032228"
                },
                "ENSMUSG00000033931_ENSMUSG00000024238": {
                    "id": "ENSMUSG00000033931_ENSMUSG00000024238",
                    "type": null,
                    "score": null,
                    "reversable": false,
                    "correlations": {
                        "class1": 0.23874034645365913
                    },
                    "regulatory_source": "ENSMUSG00000024238",
                    "regulatory_target": "ENSMUSG00000033931"
                },
                "ENSMUSG00000034109_ENSMUSG00000024238": {
                    "id": "ENSMUSG00000034109_ENSMUSG00000024238",
                    "type": null,
                    "score": null,
                    "reversable": false,
                    "correlations": {
                        "class1": 0.22059035236500232
                    },
                    "regulatory_source": "ENSMUSG00000024238",
                    "regulatory_target": "ENSMUSG00000034109"
                },
                "ENSMUSG00000034274_ENSMUSG00000024238": {
                    "id": "ENSMUSG00000034274_ENSMUSG00000024238",
                    "type": null,
                    "score": null,
                    "reversable": false,
                    "correlations": {
                        "class1": 0.2642238182452526
                    },
                    "regulatory_source": "ENSMUSG00000024238",
                    "regulatory_target": "ENSMUSG00000034274"
                },
                "ENSMUSG00000034520_ENSMUSG00000024238": {
                    "id": "ENSMUSG00000034520_ENSMUSG00000024238",
                    "type": null,
                    "score": null,
                    "reversable": false,
                    "correlations": {
                        "class1": 0.42287183353793933
                    },
                    "regulatory_source": "ENSMUSG00000024238",
                    "regulatory_target": "ENSMUSG00000034520"
                },
                "ENSMUSG00000035024_ENSMUSG00000024238": {
                    "id": "ENSMUSG00000035024_ENSMUSG00000024238",
                    "type": null,
                    "score": null,
                    "reversable": false,
                    "correlations": {
                        "class1": 0.24637346446131198
                    },
                    "regulatory_source": "ENSMUSG00000024238",
                    "regulatory_target": "ENSMUSG00000035024"
                },
                "ENSMUSG00000036309_ENSMUSG00000024238": {
                    "id": "ENSMUSG00000036309_ENSMUSG00000024238",
                    "type": null,
                    "score": null,
                    "reversable": false,
                    "correlations": {
                        "class1": 0.22495326953497824
                    },
                    "regulatory_source": "ENSMUSG00000024238",
                    "regulatory_target": "ENSMUSG00000036309"
                },
                "ENSMUSG00000036545_ENSMUSG00000024238": {
                    "id": "ENSMUSG00000036545_ENSMUSG00000024238",
                    "type": null,
                    "score": null,
                    "reversable": false,
                    "correlations": {
                        "class1": 0.3427086556605659
                    },
                    "regulatory_source": "ENSMUSG00000024238",
                    "regulatory_target": "ENSMUSG00000036545"
                },
                "ENSMUSG00000036860_ENSMUSG00000024238": {
                    "id": "ENSMUSG00000036860_ENSMUSG00000024238",
                    "type": null,
                    "score": null,
                    "reversable": false,
                    "correlations": {
                        "class1": 0.24847259759059134
                    },
                    "regulatory_source": "ENSMUSG00000024238",
                    "regulatory_target": "ENSMUSG00000036860"
                },
                "ENSMUSG00000037149_ENSMUSG00000024238": {
                    "id": "ENSMUSG00000037149_ENSMUSG00000024238",
                    "type": null,
                    "score": null,
                    "reversable": false,
                    "correlations": {
                        "class1": 0.45254060961445086
                    },
                    "regulatory_source": "ENSMUSG00000024238",
                    "regulatory_target": "ENSMUSG00000037149"
                },
                "ENSMUSG00000039067_ENSMUSG00000024238": {
                    "id": "ENSMUSG00000039067_ENSMUSG00000024238",
                    "type": null,
                    "score": null,
                    "reversable": false,
                    "correlations": {
                        "class1": 0.3081527215573903
                    },
                    "regulatory_source": "ENSMUSG00000024238",
                    "regulatory_target": "ENSMUSG00000039067"
                },
                "ENSMUSG00000039087_ENSMUSG00000024238": {
                    "id": "ENSMUSG00000039087_ENSMUSG00000024238",
                    "type": null,
                    "score": null,
                    "reversable": false,
                    "correlations": {
                        "class1": 0.27090429647185477
                    },
                    "regulatory_source": "ENSMUSG00000024238",
                    "regulatory_target": "ENSMUSG00000039087"
                },
                "ENSMUSG00000040225_ENSMUSG00000024238": {
                    "id": "ENSMUSG00000040225_ENSMUSG00000024238",
                    "type": null,
                    "score": null,
                    "reversable": false,
                    "correlations": {
                        "class1": 0.3914226132311053
                    },
                    "regulatory_source": "ENSMUSG00000024238",
                    "regulatory_target": "ENSMUSG00000040225"
                },
                "ENSMUSG00000040731_ENSMUSG00000024238": {
                    "id": "ENSMUSG00000040731_ENSMUSG00000024238",
                    "type": null,
                    "score": null,
                    "reversable": false,
                    "correlations": {
                        "class1": 0.27242711832405286
                    },
                    "regulatory_source": "ENSMUSG00000024238",
                    "regulatory_target": "ENSMUSG00000040731"
                },
                "ENSMUSG00000040990_ENSMUSG00000024238": {
                    "id": "ENSMUSG00000040990_ENSMUSG00000024238",
                    "type": null,
                    "score": null,
                    "reversable": false,
                    "correlations": {
                        "class1": 0.22147009496375342
                    },
                    "regulatory_source": "ENSMUSG00000024238",
                    "regulatory_target": "ENSMUSG00000040990"
                },
                "ENSMUSG00000041355_ENSMUSG00000024238": {
                    "id": "ENSMUSG00000041355_ENSMUSG00000024238",
                    "type": null,
                    "score": null,
                    "reversable": false,
                    "correlations": {
                        "class1": 0.2132623682228601
                    },
                    "regulatory_source": "ENSMUSG00000024238",
                    "regulatory_target": "ENSMUSG00000041355"
                },
                "ENSMUSG00000041445_ENSMUSG00000024238": {
                    "id": "ENSMUSG00000041445_ENSMUSG00000024238",
                    "type": null,
                    "score": null,
                    "reversable": false,
                    "correlations": {
                        "class1": 0.2638489144348136
                    },
                    "regulatory_source": "ENSMUSG00000024238",
                    "regulatory_target": "ENSMUSG00000041445"
                },
                "ENSMUSG00000041781_ENSMUSG00000024238": {
                    "id": "ENSMUSG00000041781_ENSMUSG00000024238",
                    "type": null,
                    "score": null,
                    "reversable": false,
                    "correlations": {
                        "class1": 0.21026965153397986
                    },
                    "regulatory_source": "ENSMUSG00000024238",
                    "regulatory_target": "ENSMUSG00000041781"
                },
                "ENSMUSG00000041959_ENSMUSG00000024238": {
                    "id": "ENSMUSG00000041959_ENSMUSG00000024238",
                    "type": null,
                    "score": null,
                    "reversable": false,
                    "correlations": {
                        "class1": 0.3116779886380769
                    },
                    "regulatory_source": "ENSMUSG00000024238",
                    "regulatory_target": "ENSMUSG00000041959"
                },
                "ENSMUSG00000042133_ENSMUSG00000024238": {
                    "id": "ENSMUSG00000042133_ENSMUSG00000024238",
                    "type": null,
                    "score": null,
                    "reversable": false,
                    "correlations": {
                        "class1": 0.36095203191645525
                    },
                    "regulatory_source": "ENSMUSG00000024238",
                    "regulatory_target": "ENSMUSG00000042133"
                },
                "ENSMUSG00000042524_ENSMUSG00000024238": {
                    "id": "ENSMUSG00000042524_ENSMUSG00000024238",
                    "type": null,
                    "score": null,
                    "reversable": false,
                    "correlations": {
                        "class1": 0.22428921377420064
                    },
                    "regulatory_source": "ENSMUSG00000024238",
                    "regulatory_target": "ENSMUSG00000042524"
                },
                "ENSMUSG00000042747_ENSMUSG00000024238": {
                    "id": "ENSMUSG00000042747_ENSMUSG00000024238",
                    "type": null,
                    "score": null,
                    "reversable": false,
                    "correlations": {
                        "class1": 0.33200987130550547
                    },
                    "regulatory_source": "ENSMUSG00000024238",
                    "regulatory_target": "ENSMUSG00000042747"
                },
                "ENSMUSG00000042942_ENSMUSG00000024238": {
                    "id": "ENSMUSG00000042942_ENSMUSG00000024238",
                    "type": null,
                    "score": null,
                    "reversable": false,
                    "correlations": {
                        "class1": 0.3227578987261692
                    },
                    "regulatory_source": "ENSMUSG00000024238",
                    "regulatory_target": "ENSMUSG00000042942"
                },
                "ENSMUSG00000043024_ENSMUSG00000024238": {
                    "id": "ENSMUSG00000043024_ENSMUSG00000024238",
                    "type": null,
                    "score": null,
                    "reversable": false,
                    "correlations": {
                        "class1": 0.3278416437057287
                    },
                    "regulatory_source": "ENSMUSG00000024238",
                    "regulatory_target": "ENSMUSG00000043024"
                },
                "ENSMUSG00000043716_ENSMUSG00000024238": {
                    "id": "ENSMUSG00000043716_ENSMUSG00000024238",
                    "type": null,
                    "score": null,
                    "reversable": false,
                    "correlations": {
                        "class1": 0.24071676122295035
                    },
                    "regulatory_source": "ENSMUSG00000024238",
                    "regulatory_target": "ENSMUSG00000043716"
                },
                "ENSMUSG00000044408_ENSMUSG00000024238": {
                    "id": "ENSMUSG00000044408_ENSMUSG00000024238",
                    "type": null,
                    "score": null,
                    "reversable": false,
                    "correlations": {
                        "class1": 0.3780830927229641
                    },
                    "regulatory_source": "ENSMUSG00000024238",
                    "regulatory_target": "ENSMUSG00000044408"
                },
                "ENSMUSG00000045411_ENSMUSG00000024238": {
                    "id": "ENSMUSG00000045411_ENSMUSG00000024238",
                    "type": null,
                    "score": null,
                    "reversable": false,
                    "correlations": {
                        "class1": 0.2000315032408749
                    },
                    "regulatory_source": "ENSMUSG00000024238",
                    "regulatory_target": "ENSMUSG00000045411"
                },
                "ENSMUSG00000045438_ENSMUSG00000024238": {
                    "id": "ENSMUSG00000045438_ENSMUSG00000024238",
                    "type": null,
                    "score": null,
                    "reversable": false,
                    "correlations": {
                        "class1": 0.24379048962978486
                    },
                    "regulatory_source": "ENSMUSG00000024238",
                    "regulatory_target": "ENSMUSG00000045438"
                },
                "ENSMUSG00000048583_ENSMUSG00000024238": {
                    "id": "ENSMUSG00000048583_ENSMUSG00000024238",
                    "type": null,
                    "score": null,
                    "reversable": false,
                    "correlations": {
                        "class1": 0.38121057834314326
                    },
                    "regulatory_source": "ENSMUSG00000024238",
                    "regulatory_target": "ENSMUSG00000048583"
                },
                "ENSMUSG00000052798_ENSMUSG00000024238": {
                    "id": "ENSMUSG00000052798_ENSMUSG00000024238",
                    "type": null,
                    "score": null,
                    "reversable": false,
                    "correlations": {
                        "class1": 0.3395393811277065
                    },
                    "regulatory_source": "ENSMUSG00000024238",
                    "regulatory_target": "ENSMUSG00000052798"
                },
                "ENSMUSG00000053289_ENSMUSG00000024238": {
                    "id": "ENSMUSG00000053289_ENSMUSG00000024238",
                    "type": null,
                    "score": null,
                    "reversable": false,
                    "correlations": {
                        "class1": 0.24985139573522594
                    },
                    "regulatory_source": "ENSMUSG00000024238",
                    "regulatory_target": "ENSMUSG00000053289"
                },
                "ENSMUSG00000053317_ENSMUSG00000024238": {
                    "id": "ENSMUSG00000053317_ENSMUSG00000024238",
                    "type": null,
                    "score": null,
                    "reversable": false,
                    "correlations": {
                        "class1": 0.4337231379930279
                    },
                    "regulatory_source": "ENSMUSG00000024238",
                    "regulatory_target": "ENSMUSG00000053317"
                },
                "ENSMUSG00000053477_ENSMUSG00000024238": {
                    "id": "ENSMUSG00000053477_ENSMUSG00000024238",
                    "type": null,
                    "score": null,
                    "reversable": false,
                    "correlations": {
                        "class1": 0.2705161799917647
                    },
                    "regulatory_source": "ENSMUSG00000024238",
                    "regulatory_target": "ENSMUSG00000053477"
                },
                "ENSMUSG00000053565_ENSMUSG00000024238": {
                    "id": "ENSMUSG00000053565_ENSMUSG00000024238",
                    "type": null,
                    "score": null,
                    "reversable": false,
                    "correlations": {
                        "class1": 0.2982004516192287
                    },
                    "regulatory_source": "ENSMUSG00000024238",
                    "regulatory_target": "ENSMUSG00000053565"
                },
                "ENSMUSG00000054400_ENSMUSG00000024238": {
                    "id": "ENSMUSG00000054400_ENSMUSG00000024238",
                    "type": null,
                    "score": null,
                    "reversable": false,
                    "correlations": {
                        "class1": 0.22259434327389835
                    },
                    "regulatory_source": "ENSMUSG00000024238",
                    "regulatory_target": "ENSMUSG00000054400"
                },
                "ENSMUSG00000054893_ENSMUSG00000024238": {
                    "id": "ENSMUSG00000054893_ENSMUSG00000024238",
                    "type": null,
                    "score": null,
                    "reversable": false,
                    "correlations": {
                        "class1": 0.536709154652928
                    },
                    "regulatory_source": "ENSMUSG00000024238",
                    "regulatory_target": "ENSMUSG00000054893"
                },
                "ENSMUSG00000056201_ENSMUSG00000024238": {
                    "id": "ENSMUSG00000056201_ENSMUSG00000024238",
                    "type": null,
                    "score": null,
                    "reversable": false,
                    "correlations": {
                        "class1": 0.5936563219556854
                    },
                    "regulatory_source": "ENSMUSG00000024238",
                    "regulatory_target": "ENSMUSG00000056201"
                },
                "ENSMUSG00000056211_ENSMUSG00000024238": {
                    "id": "ENSMUSG00000056211_ENSMUSG00000024238",
                    "type": null,
                    "score": null,
                    "reversable": false,
                    "correlations": {
                        "class1": 0.26198183639457556
                    },
                    "regulatory_source": "ENSMUSG00000024238",
                    "regulatory_target": "ENSMUSG00000056211"
                },
                "ENSMUSG00000057841_ENSMUSG00000024238": {
                    "id": "ENSMUSG00000057841_ENSMUSG00000024238",
                    "type": null,
                    "score": null,
                    "reversable": false,
                    "correlations": {
                        "class1": 0.6921937592740373
                    },
                    "regulatory_source": "ENSMUSG00000024238",
                    "regulatory_target": "ENSMUSG00000057841"
                },
                "ENSMUSG00000059775_ENSMUSG00000024238": {
                    "id": "ENSMUSG00000059775_ENSMUSG00000024238",
                    "type": null,
                    "score": null,
                    "reversable": false,
                    "correlations": {
                        "class1": 0.3560734096594208
                    },
                    "regulatory_source": "ENSMUSG00000024238",
                    "regulatory_target": "ENSMUSG00000059775"
                },
                "ENSMUSG00000059776_ENSMUSG00000024238": {
                    "id": "ENSMUSG00000059776_ENSMUSG00000024238",
                    "type": null,
                    "score": null,
                    "reversable": false,
                    "correlations": {
                        "class1": 0.5357164314162013
                    },
                    "regulatory_source": "ENSMUSG00000024238",
                    "regulatory_target": "ENSMUSG00000059776"
                },
                "ENSMUSG00000060373_ENSMUSG00000024238": {
                    "id": "ENSMUSG00000060373_ENSMUSG00000024238",
                    "type": null,
                    "score": null,
                    "reversable": false,
                    "correlations": {
                        "class1": 0.32367908586502986
                    },
                    "regulatory_source": "ENSMUSG00000024238",
                    "regulatory_target": "ENSMUSG00000060373"
                },
                "ENSMUSG00000060572_ENSMUSG00000024238": {
                    "id": "ENSMUSG00000060572_ENSMUSG00000024238",
                    "type": null,
                    "score": null,
                    "reversable": false,
                    "correlations": {
                        "class1": 0.25308943002307355
                    },
                    "regulatory_source": "ENSMUSG00000024238",
                    "regulatory_target": "ENSMUSG00000060572"
                },
                "ENSMUSG00000061111_ENSMUSG00000024238": {
                    "id": "ENSMUSG00000061111_ENSMUSG00000024238",
                    "type": null,
                    "score": null,
                    "reversable": false,
                    "correlations": {
                        "class1": 0.29370666374245774
                    },
                    "regulatory_source": "ENSMUSG00000024238",
                    "regulatory_target": "ENSMUSG00000061111"
                },
                "ENSMUSG00000063077_ENSMUSG00000024238": {
                    "id": "ENSMUSG00000063077_ENSMUSG00000024238",
                    "type": null,
                    "score": null,
                    "reversable": false,
                    "correlations": {
                        "class1": 0.5263800793315877
                    },
                    "regulatory_source": "ENSMUSG00000024238",
                    "regulatory_target": "ENSMUSG00000063077"
                },
                "ENSMUSG00000063316_ENSMUSG00000024238": {
                    "id": "ENSMUSG00000063316_ENSMUSG00000024238",
                    "type": null,
                    "score": null,
                    "reversable": false,
                    "correlations": {
                        "class1": 0.20405035505164576
                    },
                    "regulatory_source": "ENSMUSG00000024238",
                    "regulatory_target": "ENSMUSG00000063316"
                },
                "ENSMUSG00000064141_ENSMUSG00000024238": {
                    "id": "ENSMUSG00000064141_ENSMUSG00000024238",
                    "type": null,
                    "score": null,
                    "reversable": false,
                    "correlations": {
                        "class1": 0.22850104111864583
                    },
                    "regulatory_source": "ENSMUSG00000024238",
                    "regulatory_target": "ENSMUSG00000064141"
                },
                "ENSMUSG00000065145_ENSMUSG00000024238": {
                    "id": "ENSMUSG00000065145_ENSMUSG00000024238",
                    "type": null,
                    "score": null,
                    "reversable": false,
                    "correlations": {
                        "class1": 0.4267744208531585
                    },
                    "regulatory_source": "ENSMUSG00000024238",
                    "regulatory_target": "ENSMUSG00000065145"
                },
                "ENSMUSG00000066571_ENSMUSG00000024238": {
                    "id": "ENSMUSG00000066571_ENSMUSG00000024238",
                    "type": null,
                    "score": null,
                    "reversable": false,
                    "correlations": {
                        "class1": 0.23899063327241118
                    },
                    "regulatory_source": "ENSMUSG00000024238",
                    "regulatory_target": "ENSMUSG00000066571"
                },
                "ENSMUSG00000068739_ENSMUSG00000024238": {
                    "id": "ENSMUSG00000068739_ENSMUSG00000024238",
                    "type": null,
                    "score": null,
                    "reversable": false,
                    "correlations": {
                        "class1": 0.20012664348713263
                    },
                    "regulatory_source": "ENSMUSG00000024238",
                    "regulatory_target": "ENSMUSG00000068739"
                },
                "ENSMUSG00000070667_ENSMUSG00000024238": {
                    "id": "ENSMUSG00000070667_ENSMUSG00000024238",
                    "type": null,
                    "score": null,
                    "reversable": false,
                    "correlations": {
                        "class1": 0.21010327629115683
                    },
                    "regulatory_source": "ENSMUSG00000024238",
                    "regulatory_target": "ENSMUSG00000070667"
                },
                "ENSMUSG00000071172_ENSMUSG00000024238": {
                    "id": "ENSMUSG00000071172_ENSMUSG00000024238",
                    "type": null,
                    "score": null,
                    "reversable": false,
                    "correlations": {
                        "class1": 0.34679034256587155
                    },
                    "regulatory_source": "ENSMUSG00000024238",
                    "regulatory_target": "ENSMUSG00000071172"
                },
                "ENSMUSG00000071644_ENSMUSG00000024238": {
                    "id": "ENSMUSG00000071644_ENSMUSG00000024238",
                    "type": null,
                    "score": null,
                    "reversable": false,
                    "correlations": {
                        "class1": 0.32274526845360746
                    },
                    "regulatory_source": "ENSMUSG00000024238",
                    "regulatory_target": "ENSMUSG00000071644"
                },
                "ENSMUSG00000073639_ENSMUSG00000024238": {
                    "id": "ENSMUSG00000073639_ENSMUSG00000024238",
                    "type": null,
                    "score": null,
                    "reversable": false,
                    "correlations": {
                        "class1": 0.31096278808656713
                    },
                    "regulatory_source": "ENSMUSG00000024238",
                    "regulatory_target": "ENSMUSG00000073639"
                },
                "ENSMUSG00000073702_ENSMUSG00000024238": {
                    "id": "ENSMUSG00000073702_ENSMUSG00000024238",
                    "type": null,
                    "score": null,
                    "reversable": false,
                    "correlations": {
                        "class1": 0.29241175175508516
                    },
                    "regulatory_source": "ENSMUSG00000024238",
                    "regulatory_target": "ENSMUSG00000073702"
                },
                "ENSMUSG00000074129_ENSMUSG00000024238": {
                    "id": "ENSMUSG00000074129_ENSMUSG00000024238",
                    "type": null,
                    "score": null,
                    "reversable": false,
                    "correlations": {
                        "class1": 0.4293017305474962
                    },
                    "regulatory_source": "ENSMUSG00000024238",
                    "regulatory_target": "ENSMUSG00000074129"
                },
                "ENSMUSG00000074280_ENSMUSG00000024238": {
                    "id": "ENSMUSG00000074280_ENSMUSG00000024238",
                    "type": null,
                    "score": null,
                    "reversable": false,
                    "correlations": {
                        "class1": 0.3071931034294703
                    },
                    "regulatory_source": "ENSMUSG00000024238",
                    "regulatory_target": "ENSMUSG00000074280"
                },
                "ENSMUSG00000074479_ENSMUSG00000024238": {
                    "id": "ENSMUSG00000074479_ENSMUSG00000024238",
                    "type": null,
                    "score": null,
                    "reversable": false,
                    "correlations": {
                        "class1": 0.3398398359098441
                    },
                    "regulatory_source": "ENSMUSG00000024238",
                    "regulatory_target": "ENSMUSG00000074479"
                },
                "ENSMUSG00000080002_ENSMUSG00000024238": {
                    "id": "ENSMUSG00000080002_ENSMUSG00000024238",
                    "type": null,
                    "score": null,
                    "reversable": false,
                    "correlations": {
                        "class1": 0.26708404308840317
                    },
                    "regulatory_source": "ENSMUSG00000024238",
                    "regulatory_target": "ENSMUSG00000080002"
                },
                "ENSMUSG00000081159_ENSMUSG00000024238": {
                    "id": "ENSMUSG00000081159_ENSMUSG00000024238",
                    "type": null,
                    "score": null,
                    "reversable": false,
                    "correlations": {
                        "class1": 0.3471151660199076
                    },
                    "regulatory_source": "ENSMUSG00000024238",
                    "regulatory_target": "ENSMUSG00000081159"
                },
                "ENSMUSG00000081992_ENSMUSG00000024238": {
                    "id": "ENSMUSG00000081992_ENSMUSG00000024238",
                    "type": null,
                    "score": null,
                    "reversable": false,
                    "correlations": {
                        "class1": 0.24637360389892507
                    },
                    "regulatory_source": "ENSMUSG00000024238",
                    "regulatory_target": "ENSMUSG00000081992"
                },
                "ENSMUSG00000083327_ENSMUSG00000024238": {
                    "id": "ENSMUSG00000083327_ENSMUSG00000024238",
                    "type": null,
                    "score": null,
                    "reversable": false,
                    "correlations": {
                        "class1": 0.5153074366609709
                    },
                    "regulatory_source": "ENSMUSG00000024238",
                    "regulatory_target": "ENSMUSG00000083327"
                },
                "ENSMUSG00000083812_ENSMUSG00000024238": {
                    "id": "ENSMUSG00000083812_ENSMUSG00000024238",
                    "type": null,
                    "score": null,
                    "reversable": false,
                    "correlations": {
                        "class1": 0.33892335754681474
                    },
                    "regulatory_source": "ENSMUSG00000024238",
                    "regulatory_target": "ENSMUSG00000083812"
                },
                "ENSMUSG00000083992_ENSMUSG00000024238": {
                    "id": "ENSMUSG00000083992_ENSMUSG00000024238",
                    "type": null,
                    "score": null,
                    "reversable": false,
                    "correlations": {
                        "class1": 0.4727135673230821
                    },
                    "regulatory_source": "ENSMUSG00000024238",
                    "regulatory_target": "ENSMUSG00000083992"
                },
                "ENSMUSG00000090553_ENSMUSG00000024238": {
                    "id": "ENSMUSG00000090553_ENSMUSG00000024238",
                    "type": null,
                    "score": null,
                    "reversable": false,
                    "correlations": {
                        "class1": 0.3834583662789052
                    },
                    "regulatory_source": "ENSMUSG00000024238",
                    "regulatory_target": "ENSMUSG00000090553"
                },
                "ENSMUSG00000090733_ENSMUSG00000024238": {
                    "id": "ENSMUSG00000090733_ENSMUSG00000024238",
                    "type": null,
                    "score": null,
                    "reversable": false,
                    "correlations": {
                        "class1": 0.46205674851910916
                    },
                    "regulatory_source": "ENSMUSG00000024238",
                    "regulatory_target": "ENSMUSG00000090733"
                },
                "ENSMUSG00000091498_ENSMUSG00000024238": {
                    "id": "ENSMUSG00000091498_ENSMUSG00000024238",
                    "type": null,
                    "score": null,
                    "reversable": false,
                    "correlations": {
                        "class1": 0.4115067371963737
                    },
                    "regulatory_source": "ENSMUSG00000024238",
                    "regulatory_target": "ENSMUSG00000091498"
                },
                "ENSMUSG00000095419_ENSMUSG00000024238": {
                    "id": "ENSMUSG00000095419_ENSMUSG00000024238",
                    "type": null,
                    "score": null,
                    "reversable": false,
                    "correlations": {
                        "class1": 0.32088173873221437
                    },
                    "regulatory_source": "ENSMUSG00000024238",
                    "regulatory_target": "ENSMUSG00000095419"
                },
                "ENSMUSG00000095895_ENSMUSG00000024238": {
                    "id": "ENSMUSG00000095895_ENSMUSG00000024238",
                    "type": null,
                    "score": null,
                    "reversable": false,
                    "correlations": {
                        "class1": 0.24358697425914383
                    },
                    "regulatory_source": "ENSMUSG00000024238",
                    "regulatory_target": "ENSMUSG00000095895"
                },
                "ENSMUSG00000024515_ENSMUSG00000001909": {
                    "id": "ENSMUSG00000024515_ENSMUSG00000001909",
                    "type": null,
                    "score": null,
                    "reversable": false,
                    "correlations": {
                        "class1": 0.39190501320966464
                    },
                    "regulatory_source": "ENSMUSG00000024515",
                    "regulatory_target": "ENSMUSG00000001909"
                },
                "ENSMUSG00000024515_ENSMUSG00000014418": {
                    "id": "ENSMUSG00000024515_ENSMUSG00000014418",
                    "type": null,
                    "score": null,
                    "reversable": false,
                    "correlations": {
                        "class1": 0.42324531504591745
                    },
                    "regulatory_source": "ENSMUSG00000024515",
                    "regulatory_target": "ENSMUSG00000014418"
                },
                "ENSMUSG00000024515_ENSMUSG00000020023": {
                    "id": "ENSMUSG00000024515_ENSMUSG00000020023",
                    "type": null,
                    "score": null,
                    "reversable": false,
                    "correlations": {
                        "class1": 0.3978743921944633
                    },
                    "regulatory_source": "ENSMUSG00000024515",
                    "regulatory_target": "ENSMUSG00000020023"
                },
                "ENSMUSG00000027669_ENSMUSG00000024515": {
                    "id": "ENSMUSG00000027669_ENSMUSG00000024515",
                    "type": null,
                    "score": null,
                    "reversable": false,
                    "correlations": {
                        "class1": 0.34513390237744845
                    },
                    "regulatory_source": "ENSMUSG00000024515",
                    "regulatory_target": "ENSMUSG00000027669"
                },
                "ENSMUSG00000032116_ENSMUSG00000024515": {
                    "id": "ENSMUSG00000032116_ENSMUSG00000024515",
                    "type": null,
                    "score": null,
                    "reversable": false,
                    "correlations": {
                        "class1": 0.6676485145404087
                    },
                    "regulatory_source": "ENSMUSG00000024515",
                    "regulatory_target": "ENSMUSG00000032116"
                },
                "ENSMUSG00000036188_ENSMUSG00000024515": {
                    "id": "ENSMUSG00000036188_ENSMUSG00000024515",
                    "type": null,
                    "score": null,
                    "reversable": false,
                    "correlations": {
                        "class1": 0.7527354160035772
                    },
                    "regulatory_source": "ENSMUSG00000024515",
                    "regulatory_target": "ENSMUSG00000036188"
                },
                "ENSMUSG00000037826_ENSMUSG00000024515": {
                    "id": "ENSMUSG00000037826_ENSMUSG00000024515",
                    "type": null,
                    "score": null,
                    "reversable": false,
                    "correlations": {
                        "class1": 0.3806278943226481
                    },
                    "regulatory_source": "ENSMUSG00000024515",
                    "regulatory_target": "ENSMUSG00000037826"
                },
                "ENSMUSG00000049751_ENSMUSG00000024515": {
                    "id": "ENSMUSG00000049751_ENSMUSG00000024515",
                    "type": null,
                    "score": null,
                    "reversable": false,
                    "correlations": {
                        "class1": 0.28810964563751934
                    },
                    "regulatory_source": "ENSMUSG00000024515",
                    "regulatory_target": "ENSMUSG00000049751"
                },
                "ENSMUSG00000052727_ENSMUSG00000024515": {
                    "id": "ENSMUSG00000052727_ENSMUSG00000024515",
                    "type": null,
                    "score": null,
                    "reversable": false,
                    "correlations": {
                        "class1": 0.2842735714107898
                    },
                    "regulatory_source": "ENSMUSG00000024515",
                    "regulatory_target": "ENSMUSG00000052727"
                },
                "ENSMUSG00000061559_ENSMUSG00000024515": {
                    "id": "ENSMUSG00000061559_ENSMUSG00000024515",
                    "type": null,
                    "score": null,
                    "reversable": false,
                    "correlations": {
                        "class1": 0.24478735382188102
                    },
                    "regulatory_source": "ENSMUSG00000024515",
                    "regulatory_target": "ENSMUSG00000061559"
                },
                "ENSMUSG00000097325_ENSMUSG00000024515": {
                    "id": "ENSMUSG00000097325_ENSMUSG00000024515",
                    "type": null,
                    "score": null,
                    "reversable": false,
                    "correlations": {
                        "class1": 0.20977081905451983
                    },
                    "regulatory_source": "ENSMUSG00000024515",
                    "regulatory_target": "ENSMUSG00000097325"
                },
                "ENSMUSG00000024560_ENSMUSG00000006728": {
                    "id": "ENSMUSG00000024560_ENSMUSG00000006728",
                    "type": null,
                    "score": null,
                    "reversable": false,
                    "correlations": {
                        "class1": 0.21909504877428657
                    },
                    "regulatory_source": "ENSMUSG00000024560",
                    "regulatory_target": "ENSMUSG00000006728"
                },
                "ENSMUSG00000024560_ENSMUSG00000015542": {
                    "id": "ENSMUSG00000024560_ENSMUSG00000015542",
                    "type": null,
                    "score": null,
                    "reversable": false,
                    "correlations": {
                        "class1": 0.2042683361320503
                    },
                    "regulatory_source": "ENSMUSG00000024560",
                    "regulatory_target": "ENSMUSG00000015542"
                },
                "ENSMUSG00000024560_ENSMUSG00000019782": {
                    "id": "ENSMUSG00000024560_ENSMUSG00000019782",
                    "type": null,
                    "score": null,
                    "reversable": false,
                    "correlations": {
                        "class1": 0.2808737856481087
                    },
                    "regulatory_source": "ENSMUSG00000024560",
                    "regulatory_target": "ENSMUSG00000019782"
                },
                "ENSMUSG00000024560_ENSMUSG00000021024": {
                    "id": "ENSMUSG00000024560_ENSMUSG00000021024",
                    "type": null,
                    "score": null,
                    "reversable": false,
                    "correlations": {
                        "class1": 0.49186199498794186
                    },
                    "regulatory_source": "ENSMUSG00000024560",
                    "regulatory_target": "ENSMUSG00000021024"
                },
                "ENSMUSG00000024560_ENSMUSG00000022136": {
                    "id": "ENSMUSG00000024560_ENSMUSG00000022136",
                    "type": null,
                    "score": null,
                    "reversable": false,
                    "correlations": {
                        "class1": 0.35127200783516355
                    },
                    "regulatory_source": "ENSMUSG00000024560",
                    "regulatory_target": "ENSMUSG00000022136"
                },
                "ENSMUSG00000024560_ENSMUSG00000022884": {
                    "id": "ENSMUSG00000024560_ENSMUSG00000022884",
                    "type": null,
                    "score": null,
                    "reversable": false,
                    "correlations": {
                        "class1": 0.20919580606680496
                    },
                    "regulatory_source": "ENSMUSG00000024560",
                    "regulatory_target": "ENSMUSG00000022884"
                },
                "ENSMUSG00000025027_ENSMUSG00000024560": {
                    "id": "ENSMUSG00000025027_ENSMUSG00000024560",
                    "type": null,
                    "score": null,
                    "reversable": false,
                    "correlations": {
                        "class1": 0.22798964764808763
                    },
                    "regulatory_source": "ENSMUSG00000024560",
                    "regulatory_target": "ENSMUSG00000025027"
                },
                "ENSMUSG00000026238_ENSMUSG00000024560": {
                    "id": "ENSMUSG00000026238_ENSMUSG00000024560",
                    "type": null,
                    "score": null,
                    "reversable": false,
                    "correlations": {
                        "class1": 0.31923466305453496
                    },
                    "regulatory_source": "ENSMUSG00000024560",
                    "regulatory_target": "ENSMUSG00000026238"
                },
                "ENSMUSG00000027404_ENSMUSG00000024560": {
                    "id": "ENSMUSG00000027404_ENSMUSG00000024560",
                    "type": null,
                    "score": null,
                    "reversable": false,
                    "correlations": {
                        "class1": 0.32078512146036536
                    },
                    "regulatory_source": "ENSMUSG00000024560",
                    "regulatory_target": "ENSMUSG00000027404"
                },
                "ENSMUSG00000028249_ENSMUSG00000024560": {
                    "id": "ENSMUSG00000028249_ENSMUSG00000024560",
                    "type": null,
                    "score": null,
                    "reversable": false,
                    "correlations": {
                        "class1": 0.2993026117979747
                    },
                    "regulatory_source": "ENSMUSG00000024560",
                    "regulatory_target": "ENSMUSG00000028249"
                },
                "ENSMUSG00000029617_ENSMUSG00000024560": {
                    "id": "ENSMUSG00000029617_ENSMUSG00000024560",
                    "type": null,
                    "score": null,
                    "reversable": false,
                    "correlations": {
                        "class1": 0.33158279232955906
                    },
                    "regulatory_source": "ENSMUSG00000024560",
                    "regulatory_target": "ENSMUSG00000029617"
                },
                "ENSMUSG00000038005_ENSMUSG00000024560": {
                    "id": "ENSMUSG00000038005_ENSMUSG00000024560",
                    "type": null,
                    "score": null,
                    "reversable": false,
                    "correlations": {
                        "class1": 0.4038684919388482
                    },
                    "regulatory_source": "ENSMUSG00000024560",
                    "regulatory_target": "ENSMUSG00000038005"
                },
                "ENSMUSG00000038374_ENSMUSG00000024560": {
                    "id": "ENSMUSG00000038374_ENSMUSG00000024560",
                    "type": null,
                    "score": null,
                    "reversable": false,
                    "correlations": {
                        "class1": 0.7344758012232999
                    },
                    "regulatory_source": "ENSMUSG00000024560",
                    "regulatory_target": "ENSMUSG00000038374"
                },
                "ENSMUSG00000041133_ENSMUSG00000024560": {
                    "id": "ENSMUSG00000041133_ENSMUSG00000024560",
                    "type": null,
                    "score": null,
                    "reversable": false,
                    "correlations": {
                        "class1": 0.47228403824071485
                    },
                    "regulatory_source": "ENSMUSG00000024560",
                    "regulatory_target": "ENSMUSG00000041133"
                },
                "ENSMUSG00000042323_ENSMUSG00000024560": {
                    "id": "ENSMUSG00000042323_ENSMUSG00000024560",
                    "type": null,
                    "score": null,
                    "reversable": false,
                    "correlations": {
                        "class1": 0.3731982762632164
                    },
                    "regulatory_source": "ENSMUSG00000024560",
                    "regulatory_target": "ENSMUSG00000042323"
                },
                "ENSMUSG00000053929_ENSMUSG00000024560": {
                    "id": "ENSMUSG00000053929_ENSMUSG00000024560",
                    "type": null,
                    "score": null,
                    "reversable": false,
                    "correlations": {
                        "class1": 0.5162643250202332
                    },
                    "regulatory_source": "ENSMUSG00000024560",
                    "regulatory_target": "ENSMUSG00000053929"
                },
                "ENSMUSG00000064302_ENSMUSG00000024560": {
                    "id": "ENSMUSG00000064302_ENSMUSG00000024560",
                    "type": null,
                    "score": null,
                    "reversable": false,
                    "correlations": {
                        "class1": 0.547275777915021
                    },
                    "regulatory_source": "ENSMUSG00000024560",
                    "regulatory_target": "ENSMUSG00000064302"
                },
                "ENSMUSG00000094344_ENSMUSG00000024560": {
                    "id": "ENSMUSG00000094344_ENSMUSG00000024560",
                    "type": null,
                    "score": null,
                    "reversable": false,
                    "correlations": {
                        "class1": 0.21736662585616645
                    },
                    "regulatory_source": "ENSMUSG00000024560",
                    "regulatory_target": "ENSMUSG00000094344"
                },
                "ENSMUSG00000024826_ENSMUSG00000020075": {
                    "id": "ENSMUSG00000024826_ENSMUSG00000020075",
                    "type": null,
                    "score": null,
                    "reversable": false,
                    "correlations": {
                        "class1": 0.21492066007058017
                    },
                    "regulatory_source": "ENSMUSG00000024826",
                    "regulatory_target": "ENSMUSG00000020075"
                },
                "ENSMUSG00000028266_ENSMUSG00000024826": {
                    "id": "ENSMUSG00000028266_ENSMUSG00000024826",
                    "type": null,
                    "score": null,
                    "reversable": false,
                    "correlations": {
                        "class1": 0.24027350748635906
                    },
                    "regulatory_source": "ENSMUSG00000024826",
                    "regulatory_target": "ENSMUSG00000028266"
                },
                "ENSMUSG00000037089_ENSMUSG00000024826": {
                    "id": "ENSMUSG00000037089_ENSMUSG00000024826",
                    "type": null,
                    "score": null,
                    "reversable": false,
                    "correlations": {
                        "class1": 0.5692169194954882
                    },
                    "regulatory_source": "ENSMUSG00000024826",
                    "regulatory_target": "ENSMUSG00000037089"
                },
                "ENSMUSG00000066037_ENSMUSG00000024826": {
                    "id": "ENSMUSG00000066037_ENSMUSG00000024826",
                    "type": null,
                    "score": null,
                    "reversable": false,
                    "correlations": {
                        "class1": 0.26994154748909227
                    },
                    "regulatory_source": "ENSMUSG00000024826",
                    "regulatory_target": "ENSMUSG00000066037"
                },
                "ENSMUSG00000024955_ENSMUSG00000024055": {
                    "id": "ENSMUSG00000024955_ENSMUSG00000024055",
                    "type": null,
                    "score": null,
                    "reversable": false,
                    "correlations": {
                        "class1": 0.9855224930644559
                    },
                    "regulatory_source": "ENSMUSG00000024955",
                    "regulatory_target": "ENSMUSG00000024055"
                },
                "ENSMUSG00000026388_ENSMUSG00000024955": {
                    "id": "ENSMUSG00000026388_ENSMUSG00000024955",
                    "type": null,
                    "score": null,
                    "reversable": false,
                    "correlations": {
                        "class1": 0.9908037585605715
                    },
                    "regulatory_source": "ENSMUSG00000024955",
                    "regulatory_target": "ENSMUSG00000026388"
                },
                "ENSMUSG00000026409_ENSMUSG00000024955": {
                    "id": "ENSMUSG00000026409_ENSMUSG00000024955",
                    "type": null,
                    "score": null,
                    "reversable": false,
                    "correlations": {
                        "class1": 0.9437920693860282
                    },
                    "regulatory_source": "ENSMUSG00000024955",
                    "regulatory_target": "ENSMUSG00000026409"
                },
                "ENSMUSG00000053192_ENSMUSG00000024955": {
                    "id": "ENSMUSG00000053192_ENSMUSG00000024955",
                    "type": null,
                    "score": null,
                    "reversable": false,
                    "correlations": {
                        "class1": 0.8368805071604909
                    },
                    "regulatory_source": "ENSMUSG00000024955",
                    "regulatory_target": "ENSMUSG00000053192"
                },
                "ENSMUSG00000058729_ENSMUSG00000024955": {
                    "id": "ENSMUSG00000058729_ENSMUSG00000024955",
                    "type": null,
                    "score": null,
                    "reversable": false,
                    "correlations": {
                        "class1": 0.9935246089804695
                    },
                    "regulatory_source": "ENSMUSG00000024955",
                    "regulatory_target": "ENSMUSG00000058729"
                },
                "ENSMUSG00000024974_ENSMUSG00000000568": {
                    "id": "ENSMUSG00000024974_ENSMUSG00000000568",
                    "type": null,
                    "score": null,
                    "reversable": false,
                    "correlations": {
                        "class1": 0.41006902098598536
                    },
                    "regulatory_source": "ENSMUSG00000024974",
                    "regulatory_target": "ENSMUSG00000000568"
                },
                "ENSMUSG00000024974_ENSMUSG00000001029": {
                    "id": "ENSMUSG00000024974_ENSMUSG00000001029",
                    "type": null,
                    "score": null,
                    "reversable": false,
                    "correlations": {
                        "class1": 0.46511064573261984
                    },
                    "regulatory_source": "ENSMUSG00000024974",
                    "regulatory_target": "ENSMUSG00000001029"
                },
                "ENSMUSG00000024974_ENSMUSG00000001228": {
                    "id": "ENSMUSG00000024974_ENSMUSG00000001228",
                    "type": null,
                    "score": null,
                    "reversable": false,
                    "correlations": {
                        "class1": 0.2598562435170619
                    },
                    "regulatory_source": "ENSMUSG00000024974",
                    "regulatory_target": "ENSMUSG00000001228"
                },
                "ENSMUSG00000024974_ENSMUSG00000001467": {
                    "id": "ENSMUSG00000024974_ENSMUSG00000001467",
                    "type": null,
                    "score": null,
                    "reversable": false,
                    "correlations": {
                        "class1": 0.21564973208664137
                    },
                    "regulatory_source": "ENSMUSG00000024974",
                    "regulatory_target": "ENSMUSG00000001467"
                },
                "ENSMUSG00000024974_ENSMUSG00000001525": {
                    "id": "ENSMUSG00000024974_ENSMUSG00000001525",
                    "type": null,
                    "score": null,
                    "reversable": false,
                    "correlations": {
                        "class1": 0.5045282915415725
                    },
                    "regulatory_source": "ENSMUSG00000024974",
                    "regulatory_target": "ENSMUSG00000001525"
                },
                "ENSMUSG00000024974_ENSMUSG00000001576": {
                    "id": "ENSMUSG00000024974_ENSMUSG00000001576",
                    "type": null,
                    "score": null,
                    "reversable": false,
                    "correlations": {
                        "class1": 0.3444616757063953
                    },
                    "regulatory_source": "ENSMUSG00000024974",
                    "regulatory_target": "ENSMUSG00000001576"
                },
                "ENSMUSG00000024974_ENSMUSG00000002748": {
                    "id": "ENSMUSG00000024974_ENSMUSG00000002748",
                    "type": null,
                    "score": null,
                    "reversable": false,
                    "correlations": {
                        "class1": 0.2772353982802745
                    },
                    "regulatory_source": "ENSMUSG00000024974",
                    "regulatory_target": "ENSMUSG00000002748"
                },
                "ENSMUSG00000024974_ENSMUSG00000005102": {
                    "id": "ENSMUSG00000024974_ENSMUSG00000005102",
                    "type": null,
                    "score": null,
                    "reversable": false,
                    "correlations": {
                        "class1": 0.36244012476578047
                    },
                    "regulatory_source": "ENSMUSG00000024974",
                    "regulatory_target": "ENSMUSG00000005102"
                },
                "ENSMUSG00000024974_ENSMUSG00000005958": {
                    "id": "ENSMUSG00000024974_ENSMUSG00000005958",
                    "type": null,
                    "score": null,
                    "reversable": false,
                    "correlations": {
                        "class1": 0.22074664897298535
                    },
                    "regulatory_source": "ENSMUSG00000024974",
                    "regulatory_target": "ENSMUSG00000005958"
                },
                "ENSMUSG00000024974_ENSMUSG00000008301": {
                    "id": "ENSMUSG00000024974_ENSMUSG00000008301",
                    "type": null,
                    "score": null,
                    "reversable": false,
                    "correlations": {
                        "class1": 0.21448035458147258
                    },
                    "regulatory_source": "ENSMUSG00000024974",
                    "regulatory_target": "ENSMUSG00000008301"
                },
                "ENSMUSG00000024974_ENSMUSG00000010663": {
                    "id": "ENSMUSG00000024974_ENSMUSG00000010663",
                    "type": null,
                    "score": null,
                    "reversable": false,
                    "correlations": {
                        "class1": 0.38414804212700265
                    },
                    "regulatory_source": "ENSMUSG00000024974",
                    "regulatory_target": "ENSMUSG00000010663"
                },
                "ENSMUSG00000024974_ENSMUSG00000011256": {
                    "id": "ENSMUSG00000024974_ENSMUSG00000011256",
                    "type": null,
                    "score": null,
                    "reversable": false,
                    "correlations": {
                        "class1": 0.30653136693923483
                    },
                    "regulatory_source": "ENSMUSG00000024974",
                    "regulatory_target": "ENSMUSG00000011256"
                },
                "ENSMUSG00000024974_ENSMUSG00000012405": {
                    "id": "ENSMUSG00000024974_ENSMUSG00000012405",
                    "type": null,
                    "score": null,
                    "reversable": false,
                    "correlations": {
                        "class1": 0.27721974011311945
                    },
                    "regulatory_source": "ENSMUSG00000024974",
                    "regulatory_target": "ENSMUSG00000012405"
                },
                "ENSMUSG00000024974_ENSMUSG00000012483": {
                    "id": "ENSMUSG00000024974_ENSMUSG00000012483",
                    "type": null,
                    "score": null,
                    "reversable": false,
                    "correlations": {
                        "class1": 0.3231435681621961
                    },
                    "regulatory_source": "ENSMUSG00000024974",
                    "regulatory_target": "ENSMUSG00000012483"
                },
                "ENSMUSG00000024974_ENSMUSG00000013539": {
                    "id": "ENSMUSG00000024974_ENSMUSG00000013539",
                    "type": null,
                    "score": null,
                    "reversable": false,
                    "correlations": {
                        "class1": 0.3114407978531568
                    },
                    "regulatory_source": "ENSMUSG00000024974",
                    "regulatory_target": "ENSMUSG00000013539"
                },
                "ENSMUSG00000024974_ENSMUSG00000014195": {
                    "id": "ENSMUSG00000024974_ENSMUSG00000014195",
                    "type": null,
                    "score": null,
                    "reversable": false,
                    "correlations": {
                        "class1": 0.2547327179999119
                    },
                    "regulatory_source": "ENSMUSG00000024974",
                    "regulatory_target": "ENSMUSG00000014195"
                },
                "ENSMUSG00000024974_ENSMUSG00000016559": {
                    "id": "ENSMUSG00000024974_ENSMUSG00000016559",
                    "type": null,
                    "score": null,
                    "reversable": false,
                    "correlations": {
                        "class1": 0.45438501511320106
                    },
                    "regulatory_source": "ENSMUSG00000024974",
                    "regulatory_target": "ENSMUSG00000016559"
                },
                "ENSMUSG00000024974_ENSMUSG00000016831": {
                    "id": "ENSMUSG00000024974_ENSMUSG00000016831",
                    "type": null,
                    "score": null,
                    "reversable": false,
                    "correlations": {
                        "class1": 0.5114819507158213
                    },
                    "regulatory_source": "ENSMUSG00000024974",
                    "regulatory_target": "ENSMUSG00000016831"
                },
                "ENSMUSG00000024974_ENSMUSG00000017485": {
                    "id": "ENSMUSG00000024974_ENSMUSG00000017485",
                    "type": null,
                    "score": null,
                    "reversable": false,
                    "correlations": {
                        "class1": 0.20863475564112113
                    },
                    "regulatory_source": "ENSMUSG00000024974",
                    "regulatory_target": "ENSMUSG00000017485"
                },
                "ENSMUSG00000024974_ENSMUSG00000017615": {
                    "id": "ENSMUSG00000024974_ENSMUSG00000017615",
                    "type": null,
                    "score": null,
                    "reversable": false,
                    "correlations": {
                        "class1": 0.4180448494483769
                    },
                    "regulatory_source": "ENSMUSG00000024974",
                    "regulatory_target": "ENSMUSG00000017615"
                },
                "ENSMUSG00000024974_ENSMUSG00000018449": {
                    "id": "ENSMUSG00000024974_ENSMUSG00000018449",
                    "type": null,
                    "score": null,
                    "reversable": false,
                    "correlations": {
                        "class1": 0.24429646859201853
                    },
                    "regulatory_source": "ENSMUSG00000024974",
                    "regulatory_target": "ENSMUSG00000018449"
                },
                "ENSMUSG00000024974_ENSMUSG00000018819": {
                    "id": "ENSMUSG00000024974_ENSMUSG00000018819",
                    "type": null,
                    "score": null,
                    "reversable": false,
                    "correlations": {
                        "class1": 0.26146622290063554
                    },
                    "regulatory_source": "ENSMUSG00000024974",
                    "regulatory_target": "ENSMUSG00000018819"
                },
                "ENSMUSG00000024974_ENSMUSG00000019433": {
                    "id": "ENSMUSG00000024974_ENSMUSG00000019433",
                    "type": null,
                    "score": null,
                    "reversable": false,
                    "correlations": {
                        "class1": 0.6067507987848972
                    },
                    "regulatory_source": "ENSMUSG00000024974",
                    "regulatory_target": "ENSMUSG00000019433"
                },
                "ENSMUSG00000024974_ENSMUSG00000019843": {
                    "id": "ENSMUSG00000024974_ENSMUSG00000019843",
                    "type": null,
                    "score": null,
                    "reversable": false,
                    "correlations": {
                        "class1": 0.21202081412344106
                    },
                    "regulatory_source": "ENSMUSG00000024974",
                    "regulatory_target": "ENSMUSG00000019843"
                },
                "ENSMUSG00000024974_ENSMUSG00000020003": {
                    "id": "ENSMUSG00000024974_ENSMUSG00000020003",
                    "type": null,
                    "score": null,
                    "reversable": false,
                    "correlations": {
                        "class1": 0.497330114582268
                    },
                    "regulatory_source": "ENSMUSG00000024974",
                    "regulatory_target": "ENSMUSG00000020003"
                },
                "ENSMUSG00000024974_ENSMUSG00000020009": {
                    "id": "ENSMUSG00000024974_ENSMUSG00000020009",
                    "type": null,
                    "score": null,
                    "reversable": false,
                    "correlations": {
                        "class1": 0.27580972783038704
                    },
                    "regulatory_source": "ENSMUSG00000024974",
                    "regulatory_target": "ENSMUSG00000020009"
                },
                "ENSMUSG00000024974_ENSMUSG00000021253": {
                    "id": "ENSMUSG00000024974_ENSMUSG00000021253",
                    "type": null,
                    "score": null,
                    "reversable": false,
                    "correlations": {
                        "class1": 0.208182096618805
                    },
                    "regulatory_source": "ENSMUSG00000024974",
                    "regulatory_target": "ENSMUSG00000021253"
                },
                "ENSMUSG00000024974_ENSMUSG00000021377": {
                    "id": "ENSMUSG00000024974_ENSMUSG00000021377",
                    "type": null,
                    "score": null,
                    "reversable": false,
                    "correlations": {
                        "class1": 0.24667889513577873
                    },
                    "regulatory_source": "ENSMUSG00000024974",
                    "regulatory_target": "ENSMUSG00000021377"
                },
                "ENSMUSG00000024974_ENSMUSG00000021945": {
                    "id": "ENSMUSG00000024974_ENSMUSG00000021945",
                    "type": null,
                    "score": null,
                    "reversable": false,
                    "correlations": {
                        "class1": 0.4841200825139683
                    },
                    "regulatory_source": "ENSMUSG00000024974",
                    "regulatory_target": "ENSMUSG00000021945"
                },
                "ENSMUSG00000024974_ENSMUSG00000022313": {
                    "id": "ENSMUSG00000024974_ENSMUSG00000022313",
                    "type": null,
                    "score": null,
                    "reversable": false,
                    "correlations": {
                        "class1": 0.5283005033506197
                    },
                    "regulatory_source": "ENSMUSG00000024974",
                    "regulatory_target": "ENSMUSG00000022313"
                },
                "ENSMUSG00000024974_ENSMUSG00000022322": {
                    "id": "ENSMUSG00000024974_ENSMUSG00000022322",
                    "type": null,
                    "score": null,
                    "reversable": false,
                    "correlations": {
                        "class1": 0.5431523328116243
                    },
                    "regulatory_source": "ENSMUSG00000024974",
                    "regulatory_target": "ENSMUSG00000022322"
                },
                "ENSMUSG00000024974_ENSMUSG00000022894": {
                    "id": "ENSMUSG00000024974_ENSMUSG00000022894",
                    "type": null,
                    "score": null,
                    "reversable": false,
                    "correlations": {
                        "class1": 0.41752386881073417
                    },
                    "regulatory_source": "ENSMUSG00000024974",
                    "regulatory_target": "ENSMUSG00000022894"
                },
                "ENSMUSG00000024974_ENSMUSG00000023004": {
                    "id": "ENSMUSG00000024974_ENSMUSG00000023004",
                    "type": null,
                    "score": null,
                    "reversable": false,
                    "correlations": {
                        "class1": 0.5857393695339393
                    },
                    "regulatory_source": "ENSMUSG00000024974",
                    "regulatory_target": "ENSMUSG00000023004"
                },
                "ENSMUSG00000024974_ENSMUSG00000024083": {
                    "id": "ENSMUSG00000024974_ENSMUSG00000024083",
                    "type": null,
                    "score": null,
                    "reversable": false,
                    "correlations": {
                        "class1": 0.3146119295070423
                    },
                    "regulatory_source": "ENSMUSG00000024974",
                    "regulatory_target": "ENSMUSG00000024083"
                },
                "ENSMUSG00000024974_ENSMUSG00000024369": {
                    "id": "ENSMUSG00000024974_ENSMUSG00000024369",
                    "type": null,
                    "score": null,
                    "reversable": false,
                    "correlations": {
                        "class1": 0.27637295458251876
                    },
                    "regulatory_source": "ENSMUSG00000024974",
                    "regulatory_target": "ENSMUSG00000024369"
                },
                "ENSMUSG00000024974_ENSMUSG00000024513": {
                    "id": "ENSMUSG00000024974_ENSMUSG00000024513",
                    "type": null,
                    "score": null,
                    "reversable": false,
                    "correlations": {
                        "class1": 0.40704549027658216
                    },
                    "regulatory_source": "ENSMUSG00000024974",
                    "regulatory_target": "ENSMUSG00000024513"
                },
                "ENSMUSG00000024974_ENSMUSG00000024576": {
                    "id": "ENSMUSG00000024974_ENSMUSG00000024576",
                    "type": null,
                    "score": null,
                    "reversable": false,
                    "correlations": {
                        "class1": 0.31361743205356507
                    },
                    "regulatory_source": "ENSMUSG00000024974",
                    "regulatory_target": "ENSMUSG00000024576"
                },
                "ENSMUSG00000024974_ENSMUSG00000024666": {
                    "id": "ENSMUSG00000024974_ENSMUSG00000024666",
                    "type": null,
                    "score": null,
                    "reversable": false,
                    "correlations": {
                        "class1": 0.2639673578582758
                    },
                    "regulatory_source": "ENSMUSG00000024974",
                    "regulatory_target": "ENSMUSG00000024666"
                },
                "ENSMUSG00000024974_ENSMUSG00000024817": {
                    "id": "ENSMUSG00000024974_ENSMUSG00000024817",
                    "type": null,
                    "score": null,
                    "reversable": false,
                    "correlations": {
                        "class1": 0.3731990276718145
                    },
                    "regulatory_source": "ENSMUSG00000024974",
                    "regulatory_target": "ENSMUSG00000024817"
                },
                "ENSMUSG00000025608_ENSMUSG00000024974": {
                    "id": "ENSMUSG00000025608_ENSMUSG00000024974",
                    "type": null,
                    "score": null,
                    "reversable": false,
                    "correlations": {
                        "class1": 0.2959922567721137
                    },
                    "regulatory_source": "ENSMUSG00000024974",
                    "regulatory_target": "ENSMUSG00000025608"
                },
                "ENSMUSG00000025609_ENSMUSG00000024974": {
                    "id": "ENSMUSG00000025609_ENSMUSG00000024974",
                    "type": null,
                    "score": null,
                    "reversable": false,
                    "correlations": {
                        "class1": 0.28673673015580065
                    },
                    "regulatory_source": "ENSMUSG00000024974",
                    "regulatory_target": "ENSMUSG00000025609"
                },
                "ENSMUSG00000025747_ENSMUSG00000024974": {
                    "id": "ENSMUSG00000025747_ENSMUSG00000024974",
                    "type": null,
                    "score": null,
                    "reversable": false,
                    "correlations": {
                        "class1": 0.3813171236370156
                    },
                    "regulatory_source": "ENSMUSG00000024974",
                    "regulatory_target": "ENSMUSG00000025747"
                },
                "ENSMUSG00000025854_ENSMUSG00000024974": {
                    "id": "ENSMUSG00000025854_ENSMUSG00000024974",
                    "type": null,
                    "score": null,
                    "reversable": false,
                    "correlations": {
                        "class1": 0.5135710924686806
                    },
                    "regulatory_source": "ENSMUSG00000024974",
                    "regulatory_target": "ENSMUSG00000025854"
                },
                "ENSMUSG00000025939_ENSMUSG00000024974": {
                    "id": "ENSMUSG00000025939_ENSMUSG00000024974",
                    "type": null,
                    "score": null,
                    "reversable": false,
                    "correlations": {
                        "class1": 0.22121124738860887
                    },
                    "regulatory_source": "ENSMUSG00000024974",
                    "regulatory_target": "ENSMUSG00000025939"
                },
                "ENSMUSG00000026275_ENSMUSG00000024974": {
                    "id": "ENSMUSG00000026275_ENSMUSG00000024974",
                    "type": null,
                    "score": null,
                    "reversable": false,
                    "correlations": {
                        "class1": 0.4580554054621882
                    },
                    "regulatory_source": "ENSMUSG00000024974",
                    "regulatory_target": "ENSMUSG00000026275"
                },
                "ENSMUSG00000026496_ENSMUSG00000024974": {
                    "id": "ENSMUSG00000026496_ENSMUSG00000024974",
                    "type": null,
                    "score": null,
                    "reversable": false,
                    "correlations": {
                        "class1": 0.6341088090947776
                    },
                    "regulatory_source": "ENSMUSG00000024974",
                    "regulatory_target": "ENSMUSG00000026496"
                },
                "ENSMUSG00000026615_ENSMUSG00000024974": {
                    "id": "ENSMUSG00000026615_ENSMUSG00000024974",
                    "type": null,
                    "score": null,
                    "reversable": false,
                    "correlations": {
                        "class1": 0.20529979519615502
                    },
                    "regulatory_source": "ENSMUSG00000024974",
                    "regulatory_target": "ENSMUSG00000026615"
                },
                "ENSMUSG00000026628_ENSMUSG00000024974": {
                    "id": "ENSMUSG00000026628_ENSMUSG00000024974",
                    "type": null,
                    "score": null,
                    "reversable": false,
                    "correlations": {
                        "class1": 0.2986650556503737
                    },
                    "regulatory_source": "ENSMUSG00000024974",
                    "regulatory_target": "ENSMUSG00000026628"
                },
                "ENSMUSG00000026727_ENSMUSG00000024974": {
                    "id": "ENSMUSG00000026727_ENSMUSG00000024974",
                    "type": null,
                    "score": null,
                    "reversable": false,
                    "correlations": {
                        "class1": 0.5473288797552246
                    },
                    "regulatory_source": "ENSMUSG00000024974",
                    "regulatory_target": "ENSMUSG00000026727"
                },
                "ENSMUSG00000026987_ENSMUSG00000024974": {
                    "id": "ENSMUSG00000026987_ENSMUSG00000024974",
                    "type": null,
                    "score": null,
                    "reversable": false,
                    "correlations": {
                        "class1": 0.3637868633850422
                    },
                    "regulatory_source": "ENSMUSG00000024974",
                    "regulatory_target": "ENSMUSG00000026987"
                },
                "ENSMUSG00000027074_ENSMUSG00000024974": {
                    "id": "ENSMUSG00000027074_ENSMUSG00000024974",
                    "type": null,
                    "score": null,
                    "reversable": false,
                    "correlations": {
                        "class1": 0.23878803588121658
                    },
                    "regulatory_source": "ENSMUSG00000024974",
                    "regulatory_target": "ENSMUSG00000027074"
                },
                "ENSMUSG00000027276_ENSMUSG00000024974": {
                    "id": "ENSMUSG00000027276_ENSMUSG00000024974",
                    "type": null,
                    "score": null,
                    "reversable": false,
                    "correlations": {
                        "class1": 0.3403630571766112
                    },
                    "regulatory_source": "ENSMUSG00000024974",
                    "regulatory_target": "ENSMUSG00000027276"
                },
                "ENSMUSG00000027465_ENSMUSG00000024974": {
                    "id": "ENSMUSG00000027465_ENSMUSG00000024974",
                    "type": null,
                    "score": null,
                    "reversable": false,
                    "correlations": {
                        "class1": 0.31178321152135907
                    },
                    "regulatory_source": "ENSMUSG00000024974",
                    "regulatory_target": "ENSMUSG00000027465"
                },
                "ENSMUSG00000027469_ENSMUSG00000024974": {
                    "id": "ENSMUSG00000027469_ENSMUSG00000024974",
                    "type": null,
                    "score": null,
                    "reversable": false,
                    "correlations": {
                        "class1": 0.34953885798211665
                    },
                    "regulatory_source": "ENSMUSG00000024974",
                    "regulatory_target": "ENSMUSG00000027469"
                },
                "ENSMUSG00000027495_ENSMUSG00000024974": {
                    "id": "ENSMUSG00000027495_ENSMUSG00000024974",
                    "type": null,
                    "score": null,
                    "reversable": false,
                    "correlations": {
                        "class1": 0.23823586017970985
                    },
                    "regulatory_source": "ENSMUSG00000024974",
                    "regulatory_target": "ENSMUSG00000027495"
                },
                "ENSMUSG00000028034_ENSMUSG00000024974": {
                    "id": "ENSMUSG00000028034_ENSMUSG00000024974",
                    "type": null,
                    "score": null,
                    "reversable": false,
                    "correlations": {
                        "class1": 0.6004011048813784
                    },
                    "regulatory_source": "ENSMUSG00000024974",
                    "regulatory_target": "ENSMUSG00000028034"
                },
                "ENSMUSG00000028180_ENSMUSG00000024974": {
                    "id": "ENSMUSG00000028180_ENSMUSG00000024974",
                    "type": null,
                    "score": null,
                    "reversable": false,
                    "correlations": {
                        "class1": 0.20326831401905446
                    },
                    "regulatory_source": "ENSMUSG00000024974",
                    "regulatory_target": "ENSMUSG00000028180"
                },
                "ENSMUSG00000028556_ENSMUSG00000024974": {
                    "id": "ENSMUSG00000028556_ENSMUSG00000024974",
                    "type": null,
                    "score": null,
                    "reversable": false,
                    "correlations": {
                        "class1": 0.24662834694304525
                    },
                    "regulatory_source": "ENSMUSG00000024974",
                    "regulatory_target": "ENSMUSG00000028556"
                },
                "ENSMUSG00000028821_ENSMUSG00000024974": {
                    "id": "ENSMUSG00000028821_ENSMUSG00000024974",
                    "type": null,
                    "score": null,
                    "reversable": false,
                    "correlations": {
                        "class1": 0.3121225998910618
                    },
                    "regulatory_source": "ENSMUSG00000024974",
                    "regulatory_target": "ENSMUSG00000028821"
                },
                "ENSMUSG00000028832_ENSMUSG00000024974": {
                    "id": "ENSMUSG00000028832_ENSMUSG00000024974",
                    "type": null,
                    "score": null,
                    "reversable": false,
                    "correlations": {
                        "class1": 0.5123104451967625
                    },
                    "regulatory_source": "ENSMUSG00000024974",
                    "regulatory_target": "ENSMUSG00000028832"
                },
                "ENSMUSG00000028964_ENSMUSG00000024974": {
                    "id": "ENSMUSG00000028964_ENSMUSG00000024974",
                    "type": null,
                    "score": null,
                    "reversable": false,
                    "correlations": {
                        "class1": 0.537997930152163
                    },
                    "regulatory_source": "ENSMUSG00000024974",
                    "regulatory_target": "ENSMUSG00000028964"
                },
                "ENSMUSG00000028988_ENSMUSG00000024974": {
                    "id": "ENSMUSG00000028988_ENSMUSG00000024974",
                    "type": null,
                    "score": null,
                    "reversable": false,
                    "correlations": {
                        "class1": 0.30975051132706793
                    },
                    "regulatory_source": "ENSMUSG00000024974",
                    "regulatory_target": "ENSMUSG00000028988"
                },
                "ENSMUSG00000029249_ENSMUSG00000024974": {
                    "id": "ENSMUSG00000029249_ENSMUSG00000024974",
                    "type": null,
                    "score": null,
                    "reversable": false,
                    "correlations": {
                        "class1": 0.2372108636451043
                    },
                    "regulatory_source": "ENSMUSG00000024974",
                    "regulatory_target": "ENSMUSG00000029249"
                },
                "ENSMUSG00000029557_ENSMUSG00000024974": {
                    "id": "ENSMUSG00000029557_ENSMUSG00000024974",
                    "type": null,
                    "score": null,
                    "reversable": false,
                    "correlations": {
                        "class1": 0.21990491909579837
                    },
                    "regulatory_source": "ENSMUSG00000024974",
                    "regulatory_target": "ENSMUSG00000029557"
                },
                "ENSMUSG00000030102_ENSMUSG00000024974": {
                    "id": "ENSMUSG00000030102_ENSMUSG00000024974",
                    "type": null,
                    "score": null,
                    "reversable": false,
                    "correlations": {
                        "class1": 0.30110247371239374
                    },
                    "regulatory_source": "ENSMUSG00000024974",
                    "regulatory_target": "ENSMUSG00000030102"
                },
                "ENSMUSG00000030201_ENSMUSG00000024974": {
                    "id": "ENSMUSG00000030201_ENSMUSG00000024974",
                    "type": null,
                    "score": null,
                    "reversable": false,
                    "correlations": {
                        "class1": 0.24458082155801075
                    },
                    "regulatory_source": "ENSMUSG00000024974",
                    "regulatory_target": "ENSMUSG00000030201"
                },
                "ENSMUSG00000030287_ENSMUSG00000024974": {
                    "id": "ENSMUSG00000030287_ENSMUSG00000024974",
                    "type": null,
                    "score": null,
                    "reversable": false,
                    "correlations": {
                        "class1": 0.22362448364663026
                    },
                    "regulatory_source": "ENSMUSG00000024974",
                    "regulatory_target": "ENSMUSG00000030287"
                },
                "ENSMUSG00000030536_ENSMUSG00000024974": {
                    "id": "ENSMUSG00000030536_ENSMUSG00000024974",
                    "type": null,
                    "score": null,
                    "reversable": false,
                    "correlations": {
                        "class1": 0.3734541111690571
                    },
                    "regulatory_source": "ENSMUSG00000024974",
                    "regulatory_target": "ENSMUSG00000030536"
                },
                "ENSMUSG00000030654_ENSMUSG00000024974": {
                    "id": "ENSMUSG00000030654_ENSMUSG00000024974",
                    "type": null,
                    "score": null,
                    "reversable": false,
                    "correlations": {
                        "class1": 0.36721145564130725
                    },
                    "regulatory_source": "ENSMUSG00000024974",
                    "regulatory_target": "ENSMUSG00000030654"
                },
                "ENSMUSG00000030706_ENSMUSG00000024974": {
                    "id": "ENSMUSG00000030706_ENSMUSG00000024974",
                    "type": null,
                    "score": null,
                    "reversable": false,
                    "correlations": {
                        "class1": 0.3254146735702715
                    },
                    "regulatory_source": "ENSMUSG00000024974",
                    "regulatory_target": "ENSMUSG00000030706"
                },
                "ENSMUSG00000031502_ENSMUSG00000024974": {
                    "id": "ENSMUSG00000031502_ENSMUSG00000024974",
                    "type": null,
                    "score": null,
                    "reversable": false,
                    "correlations": {
                        "class1": 0.3664030193978271
                    },
                    "regulatory_source": "ENSMUSG00000024974",
                    "regulatory_target": "ENSMUSG00000031502"
                },
                "ENSMUSG00000031534_ENSMUSG00000024974": {
                    "id": "ENSMUSG00000031534_ENSMUSG00000024974",
                    "type": null,
                    "score": null,
                    "reversable": false,
                    "correlations": {
                        "class1": 0.21080530446437812
                    },
                    "regulatory_source": "ENSMUSG00000024974",
                    "regulatory_target": "ENSMUSG00000031534"
                },
                "ENSMUSG00000031681_ENSMUSG00000024974": {
                    "id": "ENSMUSG00000031681_ENSMUSG00000024974",
                    "type": null,
                    "score": null,
                    "reversable": false,
                    "correlations": {
                        "class1": 0.29805813890353977
                    },
                    "regulatory_source": "ENSMUSG00000024974",
                    "regulatory_target": "ENSMUSG00000031681"
                },
                "ENSMUSG00000032562_ENSMUSG00000024974": {
                    "id": "ENSMUSG00000032562_ENSMUSG00000024974",
                    "type": null,
                    "score": null,
                    "reversable": false,
                    "correlations": {
                        "class1": 0.4062402458291737
                    },
                    "regulatory_source": "ENSMUSG00000024974",
                    "regulatory_target": "ENSMUSG00000032562"
                },
                "ENSMUSG00000032966_ENSMUSG00000024974": {
                    "id": "ENSMUSG00000032966_ENSMUSG00000024974",
                    "type": null,
                    "score": null,
                    "reversable": false,
                    "correlations": {
                        "class1": 0.40637766379040186
                    },
                    "regulatory_source": "ENSMUSG00000024974",
                    "regulatory_target": "ENSMUSG00000032966"
                },
                "ENSMUSG00000033411_ENSMUSG00000024974": {
                    "id": "ENSMUSG00000033411_ENSMUSG00000024974",
                    "type": null,
                    "score": null,
                    "reversable": false,
                    "correlations": {
                        "class1": 0.25622368956863406
                    },
                    "regulatory_source": "ENSMUSG00000024974",
                    "regulatory_target": "ENSMUSG00000033411"
                },
                "ENSMUSG00000033964_ENSMUSG00000024974": {
                    "id": "ENSMUSG00000033964_ENSMUSG00000024974",
                    "type": null,
                    "score": null,
                    "reversable": false,
                    "correlations": {
                        "class1": 0.5319471724480226
                    },
                    "regulatory_source": "ENSMUSG00000024974",
                    "regulatory_target": "ENSMUSG00000033964"
                },
                "ENSMUSG00000034321_ENSMUSG00000024974": {
                    "id": "ENSMUSG00000034321_ENSMUSG00000024974",
                    "type": null,
                    "score": null,
                    "reversable": false,
                    "correlations": {
                        "class1": 0.27231060630690773
                    },
                    "regulatory_source": "ENSMUSG00000024974",
                    "regulatory_target": "ENSMUSG00000034321"
                },
                "ENSMUSG00000034620_ENSMUSG00000024974": {
                    "id": "ENSMUSG00000034620_ENSMUSG00000024974",
                    "type": null,
                    "score": null,
                    "reversable": false,
                    "correlations": {
                        "class1": 0.22781640522052285
                    },
                    "regulatory_source": "ENSMUSG00000024974",
                    "regulatory_target": "ENSMUSG00000034620"
                },
                "ENSMUSG00000034868_ENSMUSG00000024974": {
                    "id": "ENSMUSG00000034868_ENSMUSG00000024974",
                    "type": null,
                    "score": null,
                    "reversable": false,
                    "correlations": {
                        "class1": 0.37322726975093096
                    },
                    "regulatory_source": "ENSMUSG00000024974",
                    "regulatory_target": "ENSMUSG00000034868"
                },
                "ENSMUSG00000036167_ENSMUSG00000024974": {
                    "id": "ENSMUSG00000036167_ENSMUSG00000024974",
                    "type": null,
                    "score": null,
                    "reversable": false,
                    "correlations": {
                        "class1": 0.43156993366880175
                    },
                    "regulatory_source": "ENSMUSG00000024974",
                    "regulatory_target": "ENSMUSG00000036167"
                },
                "ENSMUSG00000036854_ENSMUSG00000024974": {
                    "id": "ENSMUSG00000036854_ENSMUSG00000024974",
                    "type": null,
                    "score": null,
                    "reversable": false,
                    "correlations": {
                        "class1": 0.6489497370697569
                    },
                    "regulatory_source": "ENSMUSG00000024974",
                    "regulatory_target": "ENSMUSG00000036854"
                },
                "ENSMUSG00000037894_ENSMUSG00000024974": {
                    "id": "ENSMUSG00000037894_ENSMUSG00000024974",
                    "type": null,
                    "score": null,
                    "reversable": false,
                    "correlations": {
                        "class1": 0.21834888952304307
                    },
                    "regulatory_source": "ENSMUSG00000024974",
                    "regulatory_target": "ENSMUSG00000037894"
                },
                "ENSMUSG00000037965_ENSMUSG00000024974": {
                    "id": "ENSMUSG00000037965_ENSMUSG00000024974",
                    "type": null,
                    "score": null,
                    "reversable": false,
                    "correlations": {
                        "class1": 0.3366163210576877
                    },
                    "regulatory_source": "ENSMUSG00000024974",
                    "regulatory_target": "ENSMUSG00000037965"
                },
                "ENSMUSG00000038070_ENSMUSG00000024974": {
                    "id": "ENSMUSG00000038070_ENSMUSG00000024974",
                    "type": null,
                    "score": null,
                    "reversable": false,
                    "correlations": {
                        "class1": 0.2860900886188836
                    },
                    "regulatory_source": "ENSMUSG00000024974",
                    "regulatory_target": "ENSMUSG00000038070"
                },
                "ENSMUSG00000038116_ENSMUSG00000024974": {
                    "id": "ENSMUSG00000038116_ENSMUSG00000024974",
                    "type": null,
                    "score": null,
                    "reversable": false,
                    "correlations": {
                        "class1": 0.24008784124591973
                    },
                    "regulatory_source": "ENSMUSG00000024974",
                    "regulatory_target": "ENSMUSG00000038116"
                },
                "ENSMUSG00000038398_ENSMUSG00000024974": {
                    "id": "ENSMUSG00000038398_ENSMUSG00000024974",
                    "type": null,
                    "score": null,
                    "reversable": false,
                    "correlations": {
                        "class1": 0.23413447103581017
                    },
                    "regulatory_source": "ENSMUSG00000024974",
                    "regulatory_target": "ENSMUSG00000038398"
                },
                "ENSMUSG00000038525_ENSMUSG00000024974": {
                    "id": "ENSMUSG00000038525_ENSMUSG00000024974",
                    "type": null,
                    "score": null,
                    "reversable": false,
                    "correlations": {
                        "class1": 0.2913377460869087
                    },
                    "regulatory_source": "ENSMUSG00000024974",
                    "regulatory_target": "ENSMUSG00000038525"
                },
                "ENSMUSG00000038648_ENSMUSG00000024974": {
                    "id": "ENSMUSG00000038648_ENSMUSG00000024974",
                    "type": null,
                    "score": null,
                    "reversable": false,
                    "correlations": {
                        "class1": 0.295644732019762
                    },
                    "regulatory_source": "ENSMUSG00000024974",
                    "regulatory_target": "ENSMUSG00000038648"
                },
                "ENSMUSG00000038668_ENSMUSG00000024974": {
                    "id": "ENSMUSG00000038668_ENSMUSG00000024974",
                    "type": null,
                    "score": null,
                    "reversable": false,
                    "correlations": {
                        "class1": 0.21966816470157507
                    },
                    "regulatory_source": "ENSMUSG00000024974",
                    "regulatory_target": "ENSMUSG00000038668"
                },
                "ENSMUSG00000040549_ENSMUSG00000024974": {
                    "id": "ENSMUSG00000040549_ENSMUSG00000024974",
                    "type": null,
                    "score": null,
                    "reversable": false,
                    "correlations": {
                        "class1": 0.3602560890235963
                    },
                    "regulatory_source": "ENSMUSG00000024974",
                    "regulatory_target": "ENSMUSG00000040549"
                },
                "ENSMUSG00000042590_ENSMUSG00000024974": {
                    "id": "ENSMUSG00000042590_ENSMUSG00000024974",
                    "type": null,
                    "score": null,
                    "reversable": false,
                    "correlations": {
                        "class1": 0.3179850361559738
                    },
                    "regulatory_source": "ENSMUSG00000024974",
                    "regulatory_target": "ENSMUSG00000042590"
                },
                "ENSMUSG00000042699_ENSMUSG00000024974": {
                    "id": "ENSMUSG00000042699_ENSMUSG00000024974",
                    "type": null,
                    "score": null,
                    "reversable": false,
                    "correlations": {
                        "class1": 0.40233226251279175
                    },
                    "regulatory_source": "ENSMUSG00000024974",
                    "regulatory_target": "ENSMUSG00000042699"
                },
                "ENSMUSG00000044167_ENSMUSG00000024974": {
                    "id": "ENSMUSG00000044167_ENSMUSG00000024974",
                    "type": null,
                    "score": null,
                    "reversable": false,
                    "correlations": {
                        "class1": 0.22573895754931428
                    },
                    "regulatory_source": "ENSMUSG00000024974",
                    "regulatory_target": "ENSMUSG00000044167"
                },
                "ENSMUSG00000044938_ENSMUSG00000024974": {
                    "id": "ENSMUSG00000044938_ENSMUSG00000024974",
                    "type": null,
                    "score": null,
                    "reversable": false,
                    "correlations": {
                        "class1": 0.25506764594782344
                    },
                    "regulatory_source": "ENSMUSG00000024974",
                    "regulatory_target": "ENSMUSG00000044938"
                },
                "ENSMUSG00000045954_ENSMUSG00000024974": {
                    "id": "ENSMUSG00000045954_ENSMUSG00000024974",
                    "type": null,
                    "score": null,
                    "reversable": false,
                    "correlations": {
                        "class1": 0.41695334077970586
                    },
                    "regulatory_source": "ENSMUSG00000024974",
                    "regulatory_target": "ENSMUSG00000045954"
                },
                "ENSMUSG00000047721_ENSMUSG00000024974": {
                    "id": "ENSMUSG00000047721_ENSMUSG00000024974",
                    "type": null,
                    "score": null,
                    "reversable": false,
                    "correlations": {
                        "class1": 0.3057428233091594
                    },
                    "regulatory_source": "ENSMUSG00000024974",
                    "regulatory_target": "ENSMUSG00000047721"
                },
                "ENSMUSG00000052369_ENSMUSG00000024974": {
                    "id": "ENSMUSG00000052369_ENSMUSG00000024974",
                    "type": null,
                    "score": null,
                    "reversable": false,
                    "correlations": {
                        "class1": 0.21236684553658242
                    },
                    "regulatory_source": "ENSMUSG00000024974",
                    "regulatory_target": "ENSMUSG00000052369"
                },
                "ENSMUSG00000053119_ENSMUSG00000024974": {
                    "id": "ENSMUSG00000053119_ENSMUSG00000024974",
                    "type": null,
                    "score": null,
                    "reversable": false,
                    "correlations": {
                        "class1": 0.2129002382044355
                    },
                    "regulatory_source": "ENSMUSG00000024974",
                    "regulatory_target": "ENSMUSG00000053119"
                },
                "ENSMUSG00000053317_ENSMUSG00000024974": {
                    "id": "ENSMUSG00000053317_ENSMUSG00000024974",
                    "type": null,
                    "score": null,
                    "reversable": false,
                    "correlations": {
                        "class1": 0.35893672188887776
                    },
                    "regulatory_source": "ENSMUSG00000024974",
                    "regulatory_target": "ENSMUSG00000053317"
                },
                "ENSMUSG00000053931_ENSMUSG00000024974": {
                    "id": "ENSMUSG00000053931_ENSMUSG00000024974",
                    "type": null,
                    "score": null,
                    "reversable": false,
                    "correlations": {
                        "class1": 0.21791171832839407
                    },
                    "regulatory_source": "ENSMUSG00000024974",
                    "regulatory_target": "ENSMUSG00000053931"
                },
                "ENSMUSG00000054302_ENSMUSG00000024974": {
                    "id": "ENSMUSG00000054302_ENSMUSG00000024974",
                    "type": null,
                    "score": null,
                    "reversable": false,
                    "correlations": {
                        "class1": 0.20119199491839002
                    },
                    "regulatory_source": "ENSMUSG00000024974",
                    "regulatory_target": "ENSMUSG00000054302"
                },
                "ENSMUSG00000054717_ENSMUSG00000024974": {
                    "id": "ENSMUSG00000054717_ENSMUSG00000024974",
                    "type": null,
                    "score": null,
                    "reversable": false,
                    "correlations": {
                        "class1": 0.5116131885215426
                    },
                    "regulatory_source": "ENSMUSG00000024974",
                    "regulatory_target": "ENSMUSG00000054717"
                },
                "ENSMUSG00000055436_ENSMUSG00000024974": {
                    "id": "ENSMUSG00000055436_ENSMUSG00000024974",
                    "type": null,
                    "score": null,
                    "reversable": false,
                    "correlations": {
                        "class1": 0.4060863141391804
                    },
                    "regulatory_source": "ENSMUSG00000024974",
                    "regulatory_target": "ENSMUSG00000055436"
                },
                "ENSMUSG00000056050_ENSMUSG00000024974": {
                    "id": "ENSMUSG00000056050_ENSMUSG00000024974",
                    "type": null,
                    "score": null,
                    "reversable": false,
                    "correlations": {
                        "class1": 0.23910190976372162
                    },
                    "regulatory_source": "ENSMUSG00000024974",
                    "regulatory_target": "ENSMUSG00000056050"
                },
                "ENSMUSG00000056394_ENSMUSG00000024974": {
                    "id": "ENSMUSG00000056394_ENSMUSG00000024974",
                    "type": null,
                    "score": null,
                    "reversable": false,
                    "correlations": {
                        "class1": 0.3798157345697395
                    },
                    "regulatory_source": "ENSMUSG00000024974",
                    "regulatory_target": "ENSMUSG00000056394"
                },
                "ENSMUSG00000058835_ENSMUSG00000024974": {
                    "id": "ENSMUSG00000058835_ENSMUSG00000024974",
                    "type": null,
                    "score": null,
                    "reversable": false,
                    "correlations": {
                        "class1": 0.23155409772995358
                    },
                    "regulatory_source": "ENSMUSG00000024974",
                    "regulatory_target": "ENSMUSG00000058835"
                },
                "ENSMUSG00000059970_ENSMUSG00000024974": {
                    "id": "ENSMUSG00000059970_ENSMUSG00000024974",
                    "type": null,
                    "score": null,
                    "reversable": false,
                    "correlations": {
                        "class1": 0.5928592088909861
                    },
                    "regulatory_source": "ENSMUSG00000024974",
                    "regulatory_target": "ENSMUSG00000059970"
                },
                "ENSMUSG00000060601_ENSMUSG00000024974": {
                    "id": "ENSMUSG00000060601_ENSMUSG00000024974",
                    "type": null,
                    "score": null,
                    "reversable": false,
                    "correlations": {
                        "class1": 0.38800024266324096
                    },
                    "regulatory_source": "ENSMUSG00000024974",
                    "regulatory_target": "ENSMUSG00000060601"
                },
                "ENSMUSG00000060739_ENSMUSG00000024974": {
                    "id": "ENSMUSG00000060739_ENSMUSG00000024974",
                    "type": null,
                    "score": null,
                    "reversable": false,
                    "correlations": {
                        "class1": 0.40586690725748714
                    },
                    "regulatory_source": "ENSMUSG00000024974",
                    "regulatory_target": "ENSMUSG00000060739"
                },
                "ENSMUSG00000062580_ENSMUSG00000024974": {
                    "id": "ENSMUSG00000062580_ENSMUSG00000024974",
                    "type": null,
                    "score": null,
                    "reversable": false,
                    "correlations": {
                        "class1": 0.20768299011466324
                    },
                    "regulatory_source": "ENSMUSG00000024974",
                    "regulatory_target": "ENSMUSG00000062580"
                },
                "ENSMUSG00000062590_ENSMUSG00000024974": {
                    "id": "ENSMUSG00000062590_ENSMUSG00000024974",
                    "type": null,
                    "score": null,
                    "reversable": false,
                    "correlations": {
                        "class1": 0.39739078647747805
                    },
                    "regulatory_source": "ENSMUSG00000024974",
                    "regulatory_target": "ENSMUSG00000062590"
                },
                "ENSMUSG00000062691_ENSMUSG00000024974": {
                    "id": "ENSMUSG00000062691_ENSMUSG00000024974",
                    "type": null,
                    "score": null,
                    "reversable": false,
                    "correlations": {
                        "class1": 0.20496309457333395
                    },
                    "regulatory_source": "ENSMUSG00000024974",
                    "regulatory_target": "ENSMUSG00000062691"
                },
                "ENSMUSG00000062867_ENSMUSG00000024974": {
                    "id": "ENSMUSG00000062867_ENSMUSG00000024974",
                    "type": null,
                    "score": null,
                    "reversable": false,
                    "correlations": {
                        "class1": 0.47101709492364197
                    },
                    "regulatory_source": "ENSMUSG00000024974",
                    "regulatory_target": "ENSMUSG00000062867"
                },
                "ENSMUSG00000067367_ENSMUSG00000024974": {
                    "id": "ENSMUSG00000067367_ENSMUSG00000024974",
                    "type": null,
                    "score": null,
                    "reversable": false,
                    "correlations": {
                        "class1": 0.26718023652868417
                    },
                    "regulatory_source": "ENSMUSG00000024974",
                    "regulatory_target": "ENSMUSG00000067367"
                },
                "ENSMUSG00000069833_ENSMUSG00000024974": {
                    "id": "ENSMUSG00000069833_ENSMUSG00000024974",
                    "type": null,
                    "score": null,
                    "reversable": false,
                    "correlations": {
                        "class1": 0.2823582608739779
                    },
                    "regulatory_source": "ENSMUSG00000024974",
                    "regulatory_target": "ENSMUSG00000069833"
                },
                "ENSMUSG00000070348_ENSMUSG00000024974": {
                    "id": "ENSMUSG00000070348_ENSMUSG00000024974",
                    "type": null,
                    "score": null,
                    "reversable": false,
                    "correlations": {
                        "class1": 0.3956068273753537
                    },
                    "regulatory_source": "ENSMUSG00000024974",
                    "regulatory_target": "ENSMUSG00000070348"
                },
                "ENSMUSG00000072966_ENSMUSG00000024974": {
                    "id": "ENSMUSG00000072966_ENSMUSG00000024974",
                    "type": null,
                    "score": null,
                    "reversable": false,
                    "correlations": {
                        "class1": 0.212312944522873
                    },
                    "regulatory_source": "ENSMUSG00000024974",
                    "regulatory_target": "ENSMUSG00000072966"
                },
                "ENSMUSG00000074785_ENSMUSG00000024974": {
                    "id": "ENSMUSG00000074785_ENSMUSG00000024974",
                    "type": null,
                    "score": null,
                    "reversable": false,
                    "correlations": {
                        "class1": 0.2005557359428158
                    },
                    "regulatory_source": "ENSMUSG00000024974",
                    "regulatory_target": "ENSMUSG00000074785"
                },
                "ENSMUSG00000079523_ENSMUSG00000024974": {
                    "id": "ENSMUSG00000079523_ENSMUSG00000024974",
                    "type": null,
                    "score": null,
                    "reversable": false,
                    "correlations": {
                        "class1": 0.35633101348950785
                    },
                    "regulatory_source": "ENSMUSG00000024974",
                    "regulatory_target": "ENSMUSG00000079523"
                },
                "ENSMUSG00000083364_ENSMUSG00000024974": {
                    "id": "ENSMUSG00000083364_ENSMUSG00000024974",
                    "type": null,
                    "score": null,
                    "reversable": false,
                    "correlations": {
                        "class1": 0.3255377414898607
                    },
                    "regulatory_source": "ENSMUSG00000024974",
                    "regulatory_target": "ENSMUSG00000083364"
                },
                "ENSMUSG00000092116_ENSMUSG00000024974": {
                    "id": "ENSMUSG00000092116_ENSMUSG00000024974",
                    "type": null,
                    "score": null,
                    "reversable": false,
                    "correlations": {
                        "class1": 0.3290597843040608
                    },
                    "regulatory_source": "ENSMUSG00000024974",
                    "regulatory_target": "ENSMUSG00000092116"
                },
                "ENSMUSG00000096472_ENSMUSG00000024974": {
                    "id": "ENSMUSG00000096472_ENSMUSG00000024974",
                    "type": null,
                    "score": null,
                    "reversable": false,
                    "correlations": {
                        "class1": 0.3185930672078566
                    },
                    "regulatory_source": "ENSMUSG00000024974",
                    "regulatory_target": "ENSMUSG00000096472"
                },
                "ENSMUSG00000024985_ENSMUSG00000000278": {
                    "id": "ENSMUSG00000024985_ENSMUSG00000000278",
                    "type": null,
                    "score": null,
                    "reversable": false,
                    "correlations": {
                        "class1": 0.28876969546105996
                    },
                    "regulatory_source": "ENSMUSG00000024985",
                    "regulatory_target": "ENSMUSG00000000278"
                },
                "ENSMUSG00000024985_ENSMUSG00000000441": {
                    "id": "ENSMUSG00000024985_ENSMUSG00000000441",
                    "type": null,
                    "score": null,
                    "reversable": false,
                    "correlations": {
                        "class1": 0.21734758059635692
                    },
                    "regulatory_source": "ENSMUSG00000024985",
                    "regulatory_target": "ENSMUSG00000000441"
                },
                "ENSMUSG00000024985_ENSMUSG00000005470": {
                    "id": "ENSMUSG00000024985_ENSMUSG00000005470",
                    "type": null,
                    "score": null,
                    "reversable": false,
                    "correlations": {
                        "class1": 0.2171039956187178
                    },
                    "regulatory_source": "ENSMUSG00000024985",
                    "regulatory_target": "ENSMUSG00000005470"
                },
                "ENSMUSG00000024985_ENSMUSG00000013593": {
                    "id": "ENSMUSG00000024985_ENSMUSG00000013593",
                    "type": null,
                    "score": null,
                    "reversable": false,
                    "correlations": {
                        "class1": 0.3672854749487647
                    },
                    "regulatory_source": "ENSMUSG00000024985",
                    "regulatory_target": "ENSMUSG00000013593"
                },
                "ENSMUSG00000024985_ENSMUSG00000018761": {
                    "id": "ENSMUSG00000024985_ENSMUSG00000018761",
                    "type": null,
                    "score": null,
                    "reversable": false,
                    "correlations": {
                        "class1": 0.4830656119094245
                    },
                    "regulatory_source": "ENSMUSG00000024985",
                    "regulatory_target": "ENSMUSG00000018761"
                },
                "ENSMUSG00000024985_ENSMUSG00000020456": {
                    "id": "ENSMUSG00000024985_ENSMUSG00000020456",
                    "type": null,
                    "score": null,
                    "reversable": false,
                    "correlations": {
                        "class1": 0.6119862412268448
                    },
                    "regulatory_source": "ENSMUSG00000024985",
                    "regulatory_target": "ENSMUSG00000020456"
                },
                "ENSMUSG00000024985_ENSMUSG00000021917": {
                    "id": "ENSMUSG00000024985_ENSMUSG00000021917",
                    "type": null,
                    "score": null,
                    "reversable": false,
                    "correlations": {
                        "class1": 0.20108128230429026
                    },
                    "regulatory_source": "ENSMUSG00000024985",
                    "regulatory_target": "ENSMUSG00000021917"
                },
                "ENSMUSG00000024985_ENSMUSG00000024037": {
                    "id": "ENSMUSG00000024985_ENSMUSG00000024037",
                    "type": null,
                    "score": null,
                    "reversable": false,
                    "correlations": {
                        "class1": 0.2337122679406153
                    },
                    "regulatory_source": "ENSMUSG00000024985",
                    "regulatory_target": "ENSMUSG00000024037"
                },
                "ENSMUSG00000024985_ENSMUSG00000024073": {
                    "id": "ENSMUSG00000024985_ENSMUSG00000024073",
                    "type": null,
                    "score": null,
                    "reversable": false,
                    "correlations": {
                        "class1": 0.3757786704863769
                    },
                    "regulatory_source": "ENSMUSG00000024985",
                    "regulatory_target": "ENSMUSG00000024073"
                },
                "ENSMUSG00000024985_ENSMUSG00000024197": {
                    "id": "ENSMUSG00000024985_ENSMUSG00000024197",
                    "type": null,
                    "score": null,
                    "reversable": false,
                    "correlations": {
                        "class1": 0.21429111373975543
                    },
                    "regulatory_source": "ENSMUSG00000024985",
                    "regulatory_target": "ENSMUSG00000024197"
                },
                "ENSMUSG00000024985_ENSMUSG00000024304": {
                    "id": "ENSMUSG00000024985_ENSMUSG00000024304",
                    "type": null,
                    "score": null,
                    "reversable": false,
                    "correlations": {
                        "class1": 0.3001836907010097
                    },
                    "regulatory_source": "ENSMUSG00000024985",
                    "regulatory_target": "ENSMUSG00000024304"
                },
                "ENSMUSG00000024985_ENSMUSG00000024805": {
                    "id": "ENSMUSG00000024985_ENSMUSG00000024805",
                    "type": null,
                    "score": null,
                    "reversable": false,
                    "correlations": {
                        "class1": 0.2271172646764778
                    },
                    "regulatory_source": "ENSMUSG00000024985",
                    "regulatory_target": "ENSMUSG00000024805"
                },
                "ENSMUSG00000025204_ENSMUSG00000024985": {
                    "id": "ENSMUSG00000025204_ENSMUSG00000024985",
                    "type": null,
                    "score": null,
                    "reversable": false,
                    "correlations": {
                        "class1": 0.23422195827893758
                    },
                    "regulatory_source": "ENSMUSG00000024985",
                    "regulatory_target": "ENSMUSG00000025204"
                },
                "ENSMUSG00000026489_ENSMUSG00000024985": {
                    "id": "ENSMUSG00000026489_ENSMUSG00000024985",
                    "type": null,
                    "score": null,
                    "reversable": false,
                    "correlations": {
                        "class1": 0.2699895915665762
                    },
                    "regulatory_source": "ENSMUSG00000024985",
                    "regulatory_target": "ENSMUSG00000026489"
                },
                "ENSMUSG00000026596_ENSMUSG00000024985": {
                    "id": "ENSMUSG00000026596_ENSMUSG00000024985",
                    "type": null,
                    "score": null,
                    "reversable": false,
                    "correlations": {
                        "class1": 0.4919587291831116
                    },
                    "regulatory_source": "ENSMUSG00000024985",
                    "regulatory_target": "ENSMUSG00000026596"
                },
                "ENSMUSG00000026878_ENSMUSG00000024985": {
                    "id": "ENSMUSG00000026878_ENSMUSG00000024985",
                    "type": null,
                    "score": null,
                    "reversable": false,
                    "correlations": {
                        "class1": 0.43309942311866917
                    },
                    "regulatory_source": "ENSMUSG00000024985",
                    "regulatory_target": "ENSMUSG00000026878"
                },
                "ENSMUSG00000027010_ENSMUSG00000024985": {
                    "id": "ENSMUSG00000027010_ENSMUSG00000024985",
                    "type": null,
                    "score": null,
                    "reversable": false,
                    "correlations": {
                        "class1": 0.3911610693667368
                    },
                    "regulatory_source": "ENSMUSG00000024985",
                    "regulatory_target": "ENSMUSG00000027010"
                },
                "ENSMUSG00000028936_ENSMUSG00000024985": {
                    "id": "ENSMUSG00000028936_ENSMUSG00000024985",
                    "type": null,
                    "score": null,
                    "reversable": false,
                    "correlations": {
                        "class1": 0.2426785936390364
                    },
                    "regulatory_source": "ENSMUSG00000024985",
                    "regulatory_target": "ENSMUSG00000028936"
                },
                "ENSMUSG00000029128_ENSMUSG00000024985": {
                    "id": "ENSMUSG00000029128_ENSMUSG00000024985",
                    "type": null,
                    "score": null,
                    "reversable": false,
                    "correlations": {
                        "class1": 0.21517434792324
                    },
                    "regulatory_source": "ENSMUSG00000024985",
                    "regulatory_target": "ENSMUSG00000029128"
                },
                "ENSMUSG00000030541_ENSMUSG00000024985": {
                    "id": "ENSMUSG00000030541_ENSMUSG00000024985",
                    "type": null,
                    "score": null,
                    "reversable": false,
                    "correlations": {
                        "class1": 0.24077437700239435
                    },
                    "regulatory_source": "ENSMUSG00000024985",
                    "regulatory_target": "ENSMUSG00000030541"
                },
                "ENSMUSG00000032525_ENSMUSG00000024985": {
                    "id": "ENSMUSG00000032525_ENSMUSG00000024985",
                    "type": null,
                    "score": null,
                    "reversable": false,
                    "correlations": {
                        "class1": 0.2711258573358846
                    },
                    "regulatory_source": "ENSMUSG00000024985",
                    "regulatory_target": "ENSMUSG00000032525"
                },
                "ENSMUSG00000033400_ENSMUSG00000024985": {
                    "id": "ENSMUSG00000033400_ENSMUSG00000024985",
                    "type": null,
                    "score": null,
                    "reversable": false,
                    "correlations": {
                        "class1": 0.338771533067317
                    },
                    "regulatory_source": "ENSMUSG00000024985",
                    "regulatory_target": "ENSMUSG00000033400"
                },
                "ENSMUSG00000033543_ENSMUSG00000024985": {
                    "id": "ENSMUSG00000033543_ENSMUSG00000024985",
                    "type": null,
                    "score": null,
                    "reversable": false,
                    "correlations": {
                        "class1": 0.3377838026514023
                    },
                    "regulatory_source": "ENSMUSG00000024985",
                    "regulatory_target": "ENSMUSG00000033543"
                },
                "ENSMUSG00000033885_ENSMUSG00000024985": {
                    "id": "ENSMUSG00000033885_ENSMUSG00000024985",
                    "type": null,
                    "score": null,
                    "reversable": false,
                    "correlations": {
                        "class1": 0.20940277525003412
                    },
                    "regulatory_source": "ENSMUSG00000024985",
                    "regulatory_target": "ENSMUSG00000033885"
                },
                "ENSMUSG00000034429_ENSMUSG00000024985": {
                    "id": "ENSMUSG00000034429_ENSMUSG00000024985",
                    "type": null,
                    "score": null,
                    "reversable": false,
                    "correlations": {
                        "class1": 0.2787037437639516
                    },
                    "regulatory_source": "ENSMUSG00000024985",
                    "regulatory_target": "ENSMUSG00000034429"
                },
                "ENSMUSG00000036097_ENSMUSG00000024985": {
                    "id": "ENSMUSG00000036097_ENSMUSG00000024985",
                    "type": null,
                    "score": null,
                    "reversable": false,
                    "correlations": {
                        "class1": 0.22806127331307233
                    },
                    "regulatory_source": "ENSMUSG00000024985",
                    "regulatory_target": "ENSMUSG00000036097"
                },
                "ENSMUSG00000036748_ENSMUSG00000024985": {
                    "id": "ENSMUSG00000036748_ENSMUSG00000024985",
                    "type": null,
                    "score": null,
                    "reversable": false,
                    "correlations": {
                        "class1": 0.20075522325729506
                    },
                    "regulatory_source": "ENSMUSG00000024985",
                    "regulatory_target": "ENSMUSG00000036748"
                },
                "ENSMUSG00000037965_ENSMUSG00000024985": {
                    "id": "ENSMUSG00000037965_ENSMUSG00000024985",
                    "type": null,
                    "score": null,
                    "reversable": false,
                    "correlations": {
                        "class1": 0.4373344867120437
                    },
                    "regulatory_source": "ENSMUSG00000024985",
                    "regulatory_target": "ENSMUSG00000037965"
                },
                "ENSMUSG00000040321_ENSMUSG00000024985": {
                    "id": "ENSMUSG00000040321_ENSMUSG00000024985",
                    "type": null,
                    "score": null,
                    "reversable": false,
                    "correlations": {
                        "class1": 0.2806997982034927
                    },
                    "regulatory_source": "ENSMUSG00000024985",
                    "regulatory_target": "ENSMUSG00000040321"
                },
                "ENSMUSG00000043962_ENSMUSG00000024985": {
                    "id": "ENSMUSG00000043962_ENSMUSG00000024985",
                    "type": null,
                    "score": null,
                    "reversable": false,
                    "correlations": {
                        "class1": 0.48547439129644676
                    },
                    "regulatory_source": "ENSMUSG00000024985",
                    "regulatory_target": "ENSMUSG00000043962"
                },
                "ENSMUSG00000045983_ENSMUSG00000024985": {
                    "id": "ENSMUSG00000045983_ENSMUSG00000024985",
                    "type": null,
                    "score": null,
                    "reversable": false,
                    "correlations": {
                        "class1": 0.4318646465380274
                    },
                    "regulatory_source": "ENSMUSG00000024985",
                    "regulatory_target": "ENSMUSG00000045983"
                },
                "ENSMUSG00000049354_ENSMUSG00000024985": {
                    "id": "ENSMUSG00000049354_ENSMUSG00000024985",
                    "type": null,
                    "score": null,
                    "reversable": false,
                    "correlations": {
                        "class1": 0.590884831684176
                    },
                    "regulatory_source": "ENSMUSG00000024985",
                    "regulatory_target": "ENSMUSG00000049354"
                },
                "ENSMUSG00000051469_ENSMUSG00000024985": {
                    "id": "ENSMUSG00000051469_ENSMUSG00000024985",
                    "type": null,
                    "score": null,
                    "reversable": false,
                    "correlations": {
                        "class1": 0.28436219348217234
                    },
                    "regulatory_source": "ENSMUSG00000024985",
                    "regulatory_target": "ENSMUSG00000051469"
                },
                "ENSMUSG00000053329_ENSMUSG00000024985": {
                    "id": "ENSMUSG00000053329_ENSMUSG00000024985",
                    "type": null,
                    "score": null,
                    "reversable": false,
                    "correlations": {
                        "class1": 0.21188967699006958
                    },
                    "regulatory_source": "ENSMUSG00000024985",
                    "regulatory_target": "ENSMUSG00000053329"
                },
                "ENSMUSG00000053460_ENSMUSG00000024985": {
                    "id": "ENSMUSG00000053460_ENSMUSG00000024985",
                    "type": null,
                    "score": null,
                    "reversable": false,
                    "correlations": {
                        "class1": 0.24408457196531783
                    },
                    "regulatory_source": "ENSMUSG00000024985",
                    "regulatory_target": "ENSMUSG00000053460"
                },
                "ENSMUSG00000053819_ENSMUSG00000024985": {
                    "id": "ENSMUSG00000053819_ENSMUSG00000024985",
                    "type": null,
                    "score": null,
                    "reversable": false,
                    "correlations": {
                        "class1": 0.3755736414442645
                    },
                    "regulatory_source": "ENSMUSG00000024985",
                    "regulatory_target": "ENSMUSG00000053819"
                },
                "ENSMUSG00000055670_ENSMUSG00000024985": {
                    "id": "ENSMUSG00000055670_ENSMUSG00000024985",
                    "type": null,
                    "score": null,
                    "reversable": false,
                    "correlations": {
                        "class1": 0.40903919063115124
                    },
                    "regulatory_source": "ENSMUSG00000024985",
                    "regulatory_target": "ENSMUSG00000055670"
                },
                "ENSMUSG00000061479_ENSMUSG00000024985": {
                    "id": "ENSMUSG00000061479_ENSMUSG00000024985",
                    "type": null,
                    "score": null,
                    "reversable": false,
                    "correlations": {
                        "class1": 0.3196041103840529
                    },
                    "regulatory_source": "ENSMUSG00000024985",
                    "regulatory_target": "ENSMUSG00000061479"
                },
                "ENSMUSG00000061755_ENSMUSG00000024985": {
                    "id": "ENSMUSG00000061755_ENSMUSG00000024985",
                    "type": null,
                    "score": null,
                    "reversable": false,
                    "correlations": {
                        "class1": 0.45388829560369726
                    },
                    "regulatory_source": "ENSMUSG00000024985",
                    "regulatory_target": "ENSMUSG00000061755"
                },
                "ENSMUSG00000062647_ENSMUSG00000024985": {
                    "id": "ENSMUSG00000062647_ENSMUSG00000024985",
                    "type": null,
                    "score": null,
                    "reversable": false,
                    "correlations": {
                        "class1": 0.2160222493475367
                    },
                    "regulatory_source": "ENSMUSG00000024985",
                    "regulatory_target": "ENSMUSG00000062647"
                },
                "ENSMUSG00000066026_ENSMUSG00000024985": {
                    "id": "ENSMUSG00000066026_ENSMUSG00000024985",
                    "type": null,
                    "score": null,
                    "reversable": false,
                    "correlations": {
                        "class1": 0.21541865065737884
                    },
                    "regulatory_source": "ENSMUSG00000024985",
                    "regulatory_target": "ENSMUSG00000066026"
                },
                "ENSMUSG00000068523_ENSMUSG00000024985": {
                    "id": "ENSMUSG00000068523_ENSMUSG00000024985",
                    "type": null,
                    "score": null,
                    "reversable": false,
                    "correlations": {
                        "class1": 0.30272711226923316
                    },
                    "regulatory_source": "ENSMUSG00000024985",
                    "regulatory_target": "ENSMUSG00000068523"
                },
                "ENSMUSG00000069744_ENSMUSG00000024985": {
                    "id": "ENSMUSG00000069744_ENSMUSG00000024985",
                    "type": null,
                    "score": null,
                    "reversable": false,
                    "correlations": {
                        "class1": 0.21631969429479125
                    },
                    "regulatory_source": "ENSMUSG00000024985",
                    "regulatory_target": "ENSMUSG00000069744"
                },
                "ENSMUSG00000078622_ENSMUSG00000024985": {
                    "id": "ENSMUSG00000078622_ENSMUSG00000024985",
                    "type": null,
                    "score": null,
                    "reversable": false,
                    "correlations": {
                        "class1": 0.3553965655113635
                    },
                    "regulatory_source": "ENSMUSG00000024985",
                    "regulatory_target": "ENSMUSG00000078622"
                },
                "ENSMUSG00000094483_ENSMUSG00000024985": {
                    "id": "ENSMUSG00000094483_ENSMUSG00000024985",
                    "type": null,
                    "score": null,
                    "reversable": false,
                    "correlations": {
                        "class1": 0.20225764132737484
                    },
                    "regulatory_source": "ENSMUSG00000024985",
                    "regulatory_target": "ENSMUSG00000094483"
                },
                "ENSMUSG00000025025_ENSMUSG00000001158": {
                    "id": "ENSMUSG00000025025_ENSMUSG00000001158",
                    "type": null,
                    "score": null,
                    "reversable": false,
                    "correlations": {
                        "class1": 0.3365343652933623
                    },
                    "regulatory_source": "ENSMUSG00000025025",
                    "regulatory_target": "ENSMUSG00000001158"
                },
                "ENSMUSG00000025025_ENSMUSG00000002372": {
                    "id": "ENSMUSG00000025025_ENSMUSG00000002372",
                    "type": null,
                    "score": null,
                    "reversable": false,
                    "correlations": {
                        "class1": 0.7913252623852443
                    },
                    "regulatory_source": "ENSMUSG00000025025",
                    "regulatory_target": "ENSMUSG00000002372"
                },
                "ENSMUSG00000025025_ENSMUSG00000004460": {
                    "id": "ENSMUSG00000025025_ENSMUSG00000004460",
                    "type": null,
                    "score": null,
                    "reversable": false,
                    "correlations": {
                        "class1": 0.8280511113902486
                    },
                    "regulatory_source": "ENSMUSG00000025025",
                    "regulatory_target": "ENSMUSG00000004460"
                },
                "ENSMUSG00000025025_ENSMUSG00000004931": {
                    "id": "ENSMUSG00000025025_ENSMUSG00000004931",
                    "type": null,
                    "score": null,
                    "reversable": false,
                    "correlations": {
                        "class1": 0.833695693506156
                    },
                    "regulatory_source": "ENSMUSG00000025025",
                    "regulatory_target": "ENSMUSG00000004931"
                },
                "ENSMUSG00000025025_ENSMUSG00000017176": {
                    "id": "ENSMUSG00000025025_ENSMUSG00000017176",
                    "type": null,
                    "score": null,
                    "reversable": false,
                    "correlations": {
                        "class1": 0.9746738956707691
                    },
                    "regulatory_source": "ENSMUSG00000025025",
                    "regulatory_target": "ENSMUSG00000017176"
                },
                "ENSMUSG00000025025_ENSMUSG00000017404": {
                    "id": "ENSMUSG00000025025_ENSMUSG00000017404",
                    "type": null,
                    "score": null,
                    "reversable": false,
                    "correlations": {
                        "class1": 0.22634170038316137
                    },
                    "regulatory_source": "ENSMUSG00000025025",
                    "regulatory_target": "ENSMUSG00000017404"
                },
                "ENSMUSG00000025025_ENSMUSG00000020133": {
                    "id": "ENSMUSG00000025025_ENSMUSG00000020133",
                    "type": null,
                    "score": null,
                    "reversable": false,
                    "correlations": {
                        "class1": 0.9416042135153587
                    },
                    "regulatory_source": "ENSMUSG00000025025",
                    "regulatory_target": "ENSMUSG00000020133"
                },
                "ENSMUSG00000025025_ENSMUSG00000020185": {
                    "id": "ENSMUSG00000025025_ENSMUSG00000020185",
                    "type": null,
                    "score": null,
                    "reversable": false,
                    "correlations": {
                        "class1": 0.23075022232178058
                    },
                    "regulatory_source": "ENSMUSG00000025025",
                    "regulatory_target": "ENSMUSG00000020185"
                },
                "ENSMUSG00000025025_ENSMUSG00000022174": {
                    "id": "ENSMUSG00000025025_ENSMUSG00000022174",
                    "type": null,
                    "score": null,
                    "reversable": false,
                    "correlations": {
                        "class1": 0.8188156661992375
                    },
                    "regulatory_source": "ENSMUSG00000025025",
                    "regulatory_target": "ENSMUSG00000022174"
                },
                "ENSMUSG00000025025_ENSMUSG00000023079": {
                    "id": "ENSMUSG00000025025_ENSMUSG00000023079",
                    "type": null,
                    "score": null,
                    "reversable": false,
                    "correlations": {
                        "class1": 0.9909950848702752
                    },
                    "regulatory_source": "ENSMUSG00000025025",
                    "regulatory_target": "ENSMUSG00000023079"
                },
                "ENSMUSG00000025025_ENSMUSG00000024474": {
                    "id": "ENSMUSG00000025025_ENSMUSG00000024474",
                    "type": null,
                    "score": null,
                    "reversable": false,
                    "correlations": {
                        "class1": 0.37137473127100873
                    },
                    "regulatory_source": "ENSMUSG00000025025",
                    "regulatory_target": "ENSMUSG00000024474"
                },
                "ENSMUSG00000025086_ENSMUSG00000025025": {
                    "id": "ENSMUSG00000025086_ENSMUSG00000025025",
                    "type": null,
                    "score": null,
                    "reversable": false,
                    "correlations": {
                        "class1": 0.9773406035302399
                    },
                    "regulatory_source": "ENSMUSG00000025025",
                    "regulatory_target": "ENSMUSG00000025086"
                },
                "ENSMUSG00000026707_ENSMUSG00000025025": {
                    "id": "ENSMUSG00000026707_ENSMUSG00000025025",
                    "type": null,
                    "score": null,
                    "reversable": false,
                    "correlations": {
                        "class1": 0.5168330737010195
                    },
                    "regulatory_source": "ENSMUSG00000025025",
                    "regulatory_target": "ENSMUSG00000026707"
                },
                "ENSMUSG00000028121_ENSMUSG00000025025": {
                    "id": "ENSMUSG00000028121_ENSMUSG00000025025",
                    "type": null,
                    "score": null,
                    "reversable": false,
                    "correlations": {
                        "class1": 0.9858094176914518
                    },
                    "regulatory_source": "ENSMUSG00000025025",
                    "regulatory_target": "ENSMUSG00000028121"
                },
                "ENSMUSG00000030605_ENSMUSG00000025025": {
                    "id": "ENSMUSG00000030605_ENSMUSG00000025025",
                    "type": null,
                    "score": null,
                    "reversable": false,
                    "correlations": {
                        "class1": 0.6194089854542643
                    },
                    "regulatory_source": "ENSMUSG00000025025",
                    "regulatory_target": "ENSMUSG00000030605"
                },
                "ENSMUSG00000032051_ENSMUSG00000025025": {
                    "id": "ENSMUSG00000032051_ENSMUSG00000025025",
                    "type": null,
                    "score": null,
                    "reversable": false,
                    "correlations": {
                        "class1": 0.9789228707583081
                    },
                    "regulatory_source": "ENSMUSG00000025025",
                    "regulatory_target": "ENSMUSG00000032051"
                },
                "ENSMUSG00000033538_ENSMUSG00000025025": {
                    "id": "ENSMUSG00000033538_ENSMUSG00000025025",
                    "type": null,
                    "score": null,
                    "reversable": false,
                    "correlations": {
                        "class1": 0.9902771994527446
                    },
                    "regulatory_source": "ENSMUSG00000025025",
                    "regulatory_target": "ENSMUSG00000033538"
                },
                "ENSMUSG00000036323_ENSMUSG00000025025": {
                    "id": "ENSMUSG00000036323_ENSMUSG00000025025",
                    "type": null,
                    "score": null,
                    "reversable": false,
                    "correlations": {
                        "class1": 0.6690408076940123
                    },
                    "regulatory_source": "ENSMUSG00000025025",
                    "regulatory_target": "ENSMUSG00000036323"
                },
                "ENSMUSG00000039031_ENSMUSG00000025025": {
                    "id": "ENSMUSG00000039031_ENSMUSG00000025025",
                    "type": null,
                    "score": null,
                    "reversable": false,
                    "correlations": {
                        "class1": 0.9166581258843601
                    },
                    "regulatory_source": "ENSMUSG00000025025",
                    "regulatory_target": "ENSMUSG00000039031"
                },
                "ENSMUSG00000039670_ENSMUSG00000025025": {
                    "id": "ENSMUSG00000039670_ENSMUSG00000025025",
                    "type": null,
                    "score": null,
                    "reversable": false,
                    "correlations": {
                        "class1": 0.9962754735042737
                    },
                    "regulatory_source": "ENSMUSG00000025025",
                    "regulatory_target": "ENSMUSG00000039670"
                },
                "ENSMUSG00000045128_ENSMUSG00000025025": {
                    "id": "ENSMUSG00000045128_ENSMUSG00000025025",
                    "type": null,
                    "score": null,
                    "reversable": false,
                    "correlations": {
                        "class1": 0.8082841973315388
                    },
                    "regulatory_source": "ENSMUSG00000025025",
                    "regulatory_target": "ENSMUSG00000045128"
                },
                "ENSMUSG00000045251_ENSMUSG00000025025": {
                    "id": "ENSMUSG00000045251_ENSMUSG00000025025",
                    "type": null,
                    "score": null,
                    "reversable": false,
                    "correlations": {
                        "class1": 0.9138868641529286
                    },
                    "regulatory_source": "ENSMUSG00000025025",
                    "regulatory_target": "ENSMUSG00000045251"
                },
                "ENSMUSG00000058440_ENSMUSG00000025025": {
                    "id": "ENSMUSG00000058440_ENSMUSG00000025025",
                    "type": null,
                    "score": null,
                    "reversable": false,
                    "correlations": {
                        "class1": 0.9478414061722656
                    },
                    "regulatory_source": "ENSMUSG00000025025",
                    "regulatory_target": "ENSMUSG00000058440"
                },
                "ENSMUSG00000059820_ENSMUSG00000025025": {
                    "id": "ENSMUSG00000059820_ENSMUSG00000025025",
                    "type": null,
                    "score": null,
                    "reversable": false,
                    "correlations": {
                        "class1": 0.6245401737161748
                    },
                    "regulatory_source": "ENSMUSG00000025025",
                    "regulatory_target": "ENSMUSG00000059820"
                },
                "ENSMUSG00000073478_ENSMUSG00000025025": {
                    "id": "ENSMUSG00000073478_ENSMUSG00000025025",
                    "type": null,
                    "score": null,
                    "reversable": false,
                    "correlations": {
                        "class1": 0.9972871190491884
                    },
                    "regulatory_source": "ENSMUSG00000025025",
                    "regulatory_target": "ENSMUSG00000073478"
                },
                "ENSMUSG00000031983_ENSMUSG00000025369": {
                    "id": "ENSMUSG00000031983_ENSMUSG00000025369",
                    "type": null,
                    "score": null,
                    "reversable": false,
                    "correlations": {
                        "class1": 0.6909466964356573
                    },
                    "regulatory_source": "ENSMUSG00000025369",
                    "regulatory_target": "ENSMUSG00000031983"
                },
                "ENSMUSG00000025498_ENSMUSG00000004221": {
                    "id": "ENSMUSG00000025498_ENSMUSG00000004221",
                    "type": null,
                    "score": null,
                    "reversable": false,
                    "correlations": {
                        "class1": 0.4707338629313561
                    },
                    "regulatory_source": "ENSMUSG00000025498",
```
