## Supplement 3 (P7 CM vs. P28 CM) for "AGEAS: Automated Machine Learning based Genetic Regulatory Element Extraction System": pseudo_sample_GRNs.js (part 13 of 221)

```
                    "regulatory_target": "ENSMUSG00000004221"
                },
                "ENSMUSG00000025498_ENSMUSG00000005078": {
                    "id": "ENSMUSG00000025498_ENSMUSG00000005078",
                    "type": null,
                    "score": null,
                    "reversable": false,
                    "correlations": {
                        "class1": 0.2817799140212994
                    },
                    "regulatory_source": "ENSMUSG00000025498",
                    "regulatory_target": "ENSMUSG00000005078"
                },
                "ENSMUSG00000025498_ENSMUSG00000009927": {
                    "id": "ENSMUSG00000025498_ENSMUSG00000009927",
                    "type": null,
                    "score": null,
                    "reversable": false,
                    "correlations": {
                        "class1": 0.2616271612191721
                    },
                    "regulatory_source": "ENSMUSG00000025498",
                    "regulatory_target": "ENSMUSG00000009927"
                },
                "ENSMUSG00000025498_ENSMUSG00000014077": {
                    "id": "ENSMUSG00000025498_ENSMUSG00000014077",
                    "type": null,
                    "score": null,
                    "reversable": false,
                    "correlations": {
                        "class1": 0.35383357876732546
                    },
                    "regulatory_source": "ENSMUSG00000025498",
                    "regulatory_target": "ENSMUSG00000014077"
                },
                "ENSMUSG00000025498_ENSMUSG00000015671": {
                    "id": "ENSMUSG00000025498_ENSMUSG00000015671",
                    "type": null,
                    "score": null,
                    "reversable": false,
                    "correlations": {
                        "class1": 0.20597643903717663
                    },
                    "regulatory_source": "ENSMUSG00000025498",
                    "regulatory_target": "ENSMUSG00000015671"
                },
                "ENSMUSG00000027531_ENSMUSG00000025498": {
                    "id": "ENSMUSG00000027531_ENSMUSG00000025498",
                    "type": null,
                    "score": null,
                    "reversable": false,
                    "correlations": {
                        "class1": 0.4476252258197913
                    },
                    "regulatory_source": "ENSMUSG00000025498",
                    "regulatory_target": "ENSMUSG00000027531"
                },
                "ENSMUSG00000035726_ENSMUSG00000025498": {
                    "id": "ENSMUSG00000035726_ENSMUSG00000025498",
                    "type": null,
                    "score": null,
                    "reversable": false,
                    "correlations": {
                        "class1": 0.3211568349591661
                    },
                    "regulatory_source": "ENSMUSG00000025498",
                    "regulatory_target": "ENSMUSG00000035726"
                },
                "ENSMUSG00000038000_ENSMUSG00000025498": {
                    "id": "ENSMUSG00000038000_ENSMUSG00000025498",
                    "type": null,
                    "score": null,
                    "reversable": false,
                    "correlations": {
                        "class1": 0.2519851352445716
                    },
                    "regulatory_source": "ENSMUSG00000025498",
                    "regulatory_target": "ENSMUSG00000038000"
                },
                "ENSMUSG00000039286_ENSMUSG00000025498": {
                    "id": "ENSMUSG00000039286_ENSMUSG00000025498",
                    "type": null,
                    "score": null,
                    "reversable": false,
                    "correlations": {
                        "class1": 0.3799553123931992
                    },
                    "regulatory_source": "ENSMUSG00000025498",
                    "regulatory_target": "ENSMUSG00000039286"
                },
                "ENSMUSG00000040021_ENSMUSG00000025498": {
                    "id": "ENSMUSG00000040021_ENSMUSG00000025498",
                    "type": null,
                    "score": null,
                    "reversable": false,
                    "correlations": {
                        "class1": 0.2258602532308024
                    },
                    "regulatory_source": "ENSMUSG00000025498",
                    "regulatory_target": "ENSMUSG00000040021"
                },
                "ENSMUSG00000025612_ENSMUSG00000001158": {
                    "id": "ENSMUSG00000025612_ENSMUSG00000001158",
                    "type": null,
                    "score": null,
                    "reversable": false,
                    "correlations": {
                        "class1": 0.22002455163021858
                    },
                    "regulatory_source": "ENSMUSG00000025612",
                    "regulatory_target": "ENSMUSG00000001158"
                },
                "ENSMUSG00000025612_ENSMUSG00000005078": {
                    "id": "ENSMUSG00000025612_ENSMUSG00000005078",
                    "type": null,
                    "score": null,
                    "reversable": false,
                    "correlations": {
                        "class1": 0.5271398989355854
                    },
                    "regulatory_source": "ENSMUSG00000025612",
                    "regulatory_target": "ENSMUSG00000005078"
                },
                "ENSMUSG00000025612_ENSMUSG00000009030": {
                    "id": "ENSMUSG00000025612_ENSMUSG00000009030",
                    "type": null,
                    "score": null,
                    "reversable": false,
                    "correlations": {
                        "class1": 0.3535838935048792
                    },
                    "regulatory_source": "ENSMUSG00000025612",
                    "regulatory_target": "ENSMUSG00000009030"
                },
                "ENSMUSG00000025612_ENSMUSG00000014077": {
                    "id": "ENSMUSG00000025612_ENSMUSG00000014077",
                    "type": null,
                    "score": null,
                    "reversable": false,
                    "correlations": {
                        "class1": 0.50818332887794
                    },
                    "regulatory_source": "ENSMUSG00000025612",
                    "regulatory_target": "ENSMUSG00000014077"
                },
                "ENSMUSG00000025612_ENSMUSG00000019942": {
                    "id": "ENSMUSG00000025612_ENSMUSG00000019942",
                    "type": null,
                    "score": null,
                    "reversable": false,
                    "correlations": {
                        "class1": 0.22131608204704886
                    },
                    "regulatory_source": "ENSMUSG00000025612",
                    "regulatory_target": "ENSMUSG00000019942"
                },
                "ENSMUSG00000025612_ENSMUSG00000020027": {
                    "id": "ENSMUSG00000025612_ENSMUSG00000020027",
                    "type": null,
                    "score": null,
                    "reversable": false,
                    "correlations": {
                        "class1": 0.5404969301410288
                    },
                    "regulatory_source": "ENSMUSG00000025612",
                    "regulatory_target": "ENSMUSG00000020027"
                },
                "ENSMUSG00000025612_ENSMUSG00000020390": {
                    "id": "ENSMUSG00000025612_ENSMUSG00000020390",
                    "type": null,
                    "score": null,
                    "reversable": false,
                    "correlations": {
                        "class1": 0.3321681874706491
                    },
                    "regulatory_source": "ENSMUSG00000025612",
                    "regulatory_target": "ENSMUSG00000020390"
                },
                "ENSMUSG00000025612_ENSMUSG00000020585": {
                    "id": "ENSMUSG00000025612_ENSMUSG00000020585",
                    "type": null,
                    "score": null,
                    "reversable": false,
                    "correlations": {
                        "class1": 0.32523928599277646
                    },
                    "regulatory_source": "ENSMUSG00000025612",
                    "regulatory_target": "ENSMUSG00000020585"
                },
                "ENSMUSG00000025612_ENSMUSG00000022641": {
                    "id": "ENSMUSG00000025612_ENSMUSG00000022641",
                    "type": null,
                    "score": null,
                    "reversable": false,
                    "correlations": {
                        "class1": 0.5630932911451102
                    },
                    "regulatory_source": "ENSMUSG00000025612",
                    "regulatory_target": "ENSMUSG00000022641"
                },
                "ENSMUSG00000026341_ENSMUSG00000025612": {
                    "id": "ENSMUSG00000026341_ENSMUSG00000025612",
                    "type": null,
                    "score": null,
                    "reversable": false,
                    "correlations": {
                        "class1": 0.23023411212641864
                    },
                    "regulatory_source": "ENSMUSG00000025612",
                    "regulatory_target": "ENSMUSG00000026341"
                },
                "ENSMUSG00000027091_ENSMUSG00000025612": {
                    "id": "ENSMUSG00000027091_ENSMUSG00000025612",
                    "type": null,
                    "score": null,
                    "reversable": false,
                    "correlations": {
                        "class1": 0.21854702430139925
                    },
                    "regulatory_source": "ENSMUSG00000025612",
                    "regulatory_target": "ENSMUSG00000027091"
                },
                "ENSMUSG00000027799_ENSMUSG00000025612": {
                    "id": "ENSMUSG00000027799_ENSMUSG00000025612",
                    "type": null,
                    "score": null,
                    "reversable": false,
                    "correlations": {
                        "class1": 0.23202984424599185
                    },
                    "regulatory_source": "ENSMUSG00000025612",
                    "regulatory_target": "ENSMUSG00000027799"
                },
                "ENSMUSG00000028345_ENSMUSG00000025612": {
                    "id": "ENSMUSG00000028345_ENSMUSG00000025612",
                    "type": null,
                    "score": null,
                    "reversable": false,
                    "correlations": {
                        "class1": 0.22184962949601264
                    },
                    "regulatory_source": "ENSMUSG00000025612",
                    "regulatory_target": "ENSMUSG00000028345"
                },
                "ENSMUSG00000028410_ENSMUSG00000025612": {
                    "id": "ENSMUSG00000028410_ENSMUSG00000025612",
                    "type": null,
                    "score": null,
                    "reversable": false,
                    "correlations": {
                        "class1": 0.347286554389618
                    },
                    "regulatory_source": "ENSMUSG00000025612",
                    "regulatory_target": "ENSMUSG00000028410"
                },
                "ENSMUSG00000029467_ENSMUSG00000025612": {
                    "id": "ENSMUSG00000029467_ENSMUSG00000025612",
                    "type": null,
                    "score": null,
                    "reversable": false,
                    "correlations": {
                        "class1": 0.27193570277375806
                    },
                    "regulatory_source": "ENSMUSG00000025612",
                    "regulatory_target": "ENSMUSG00000029467"
                },
                "ENSMUSG00000030861_ENSMUSG00000025612": {
                    "id": "ENSMUSG00000030861_ENSMUSG00000025612",
                    "type": null,
                    "score": null,
                    "reversable": false,
                    "correlations": {
                        "class1": 0.6842004219956097
                    },
                    "regulatory_source": "ENSMUSG00000025612",
                    "regulatory_target": "ENSMUSG00000030861"
                },
                "ENSMUSG00000031954_ENSMUSG00000025612": {
                    "id": "ENSMUSG00000031954_ENSMUSG00000025612",
                    "type": null,
                    "score": null,
                    "reversable": false,
                    "correlations": {
                        "class1": 0.34518277926792973
                    },
                    "regulatory_source": "ENSMUSG00000025612",
                    "regulatory_target": "ENSMUSG00000031954"
                },
                "ENSMUSG00000032806_ENSMUSG00000025612": {
                    "id": "ENSMUSG00000032806_ENSMUSG00000025612",
                    "type": null,
                    "score": null,
                    "reversable": false,
                    "correlations": {
                        "class1": 0.36698218114537023
                    },
                    "regulatory_source": "ENSMUSG00000025612",
                    "regulatory_target": "ENSMUSG00000032806"
                },
                "ENSMUSG00000033350_ENSMUSG00000025612": {
                    "id": "ENSMUSG00000033350_ENSMUSG00000025612",
                    "type": null,
                    "score": null,
                    "reversable": false,
                    "correlations": {
                        "class1": 0.2706553747222921
                    },
                    "regulatory_source": "ENSMUSG00000025612",
                    "regulatory_target": "ENSMUSG00000033350"
                },
                "ENSMUSG00000037434_ENSMUSG00000025612": {
                    "id": "ENSMUSG00000037434_ENSMUSG00000025612",
                    "type": null,
                    "score": null,
                    "reversable": false,
                    "correlations": {
                        "class1": 0.33358848320493395
                    },
                    "regulatory_source": "ENSMUSG00000025612",
                    "regulatory_target": "ENSMUSG00000037434"
                },
                "ENSMUSG00000061306_ENSMUSG00000025612": {
                    "id": "ENSMUSG00000061306_ENSMUSG00000025612",
                    "type": null,
                    "score": null,
                    "reversable": false,
                    "correlations": {
                        "class1": 0.20623597184454878
                    },
                    "regulatory_source": "ENSMUSG00000025612",
                    "regulatory_target": "ENSMUSG00000061306"
                },
                "ENSMUSG00000065037_ENSMUSG00000025612": {
                    "id": "ENSMUSG00000065037_ENSMUSG00000025612",
                    "type": null,
                    "score": null,
                    "reversable": false,
                    "correlations": {
                        "class1": 0.30009355078734257
                    },
                    "regulatory_source": "ENSMUSG00000025612",
                    "regulatory_target": "ENSMUSG00000065037"
                },
                "ENSMUSG00000071653_ENSMUSG00000025612": {
                    "id": "ENSMUSG00000071653_ENSMUSG00000025612",
                    "type": null,
                    "score": null,
                    "reversable": false,
                    "correlations": {
                        "class1": 0.35496972054572423
                    },
                    "regulatory_source": "ENSMUSG00000025612",
                    "regulatory_target": "ENSMUSG00000071653"
                },
                "ENSMUSG00000079508_ENSMUSG00000025612": {
                    "id": "ENSMUSG00000079508_ENSMUSG00000025612",
                    "type": null,
                    "score": null,
                    "reversable": false,
                    "correlations": {
                        "class1": 0.22184616645099758
                    },
                    "regulatory_source": "ENSMUSG00000025612",
                    "regulatory_target": "ENSMUSG00000079508"
                },
                "ENSMUSG00000025958_ENSMUSG00000002949": {
                    "id": "ENSMUSG00000025958_ENSMUSG00000002949",
                    "type": null,
                    "score": null,
                    "reversable": false,
                    "correlations": {
                        "class1": 0.3946310418525425
                    },
                    "regulatory_source": "ENSMUSG00000025958",
                    "regulatory_target": "ENSMUSG00000002949"
                },
                "ENSMUSG00000025958_ENSMUSG00000004127": {
                    "id": "ENSMUSG00000025958_ENSMUSG00000004127",
                    "type": null,
                    "score": null,
                    "reversable": false,
                    "correlations": {
                        "class1": 0.22800537390718617
                    },
                    "regulatory_source": "ENSMUSG00000025958",
                    "regulatory_target": "ENSMUSG00000004127"
                },
                "ENSMUSG00000025958_ENSMUSG00000006418": {
                    "id": "ENSMUSG00000025958_ENSMUSG00000006418",
                    "type": null,
                    "score": null,
                    "reversable": false,
                    "correlations": {
                        "class1": 0.37218228691240735
                    },
                    "regulatory_source": "ENSMUSG00000025958",
                    "regulatory_target": "ENSMUSG00000006418"
                },
                "ENSMUSG00000025958_ENSMUSG00000012640": {
                    "id": "ENSMUSG00000025958_ENSMUSG00000012640",
                    "type": null,
                    "score": null,
                    "reversable": false,
                    "correlations": {
                        "class1": 0.3498152744579236
                    },
                    "regulatory_source": "ENSMUSG00000025958",
                    "regulatory_target": "ENSMUSG00000012640"
                },
                "ENSMUSG00000025958_ENSMUSG00000017778": {
                    "id": "ENSMUSG00000025958_ENSMUSG00000017778",
                    "type": null,
                    "score": null,
                    "reversable": false,
                    "correlations": {
                        "class1": 0.21560873073564088
                    },
                    "regulatory_source": "ENSMUSG00000025958",
                    "regulatory_target": "ENSMUSG00000017778"
                },
                "ENSMUSG00000025958_ENSMUSG00000020067": {
                    "id": "ENSMUSG00000025958_ENSMUSG00000020067",
                    "type": null,
                    "score": null,
                    "reversable": false,
                    "correlations": {
                        "class1": 0.30269925062882613
                    },
                    "regulatory_source": "ENSMUSG00000025958",
                    "regulatory_target": "ENSMUSG00000020067"
                },
                "ENSMUSG00000025958_ENSMUSG00000020973": {
                    "id": "ENSMUSG00000025958_ENSMUSG00000020973",
                    "type": null,
                    "score": null,
                    "reversable": false,
                    "correlations": {
                        "class1": 0.41847496902277304
                    },
                    "regulatory_source": "ENSMUSG00000025958",
                    "regulatory_target": "ENSMUSG00000020973"
                },
                "ENSMUSG00000025958_ENSMUSG00000021706": {
                    "id": "ENSMUSG00000025958_ENSMUSG00000021706",
                    "type": null,
                    "score": null,
                    "reversable": false,
                    "correlations": {
                        "class1": 0.418341455543903
                    },
                    "regulatory_source": "ENSMUSG00000025958",
                    "regulatory_target": "ENSMUSG00000021706"
                },
                "ENSMUSG00000025958_ENSMUSG00000022013": {
                    "id": "ENSMUSG00000025958_ENSMUSG00000022013",
                    "type": null,
                    "score": null,
                    "reversable": false,
                    "correlations": {
                        "class1": 0.4755074566628435
                    },
                    "regulatory_source": "ENSMUSG00000025958",
                    "regulatory_target": "ENSMUSG00000022013"
                },
                "ENSMUSG00000025958_ENSMUSG00000022765": {
                    "id": "ENSMUSG00000025958_ENSMUSG00000022765",
                    "type": null,
                    "score": null,
                    "reversable": false,
                    "correlations": {
                        "class1": 0.29180552467914855
                    },
                    "regulatory_source": "ENSMUSG00000025958",
                    "regulatory_target": "ENSMUSG00000022765"
                },
                "ENSMUSG00000025958_ENSMUSG00000023861": {
                    "id": "ENSMUSG00000025958_ENSMUSG00000023861",
                    "type": null,
                    "score": null,
                    "reversable": false,
                    "correlations": {
                        "class1": 0.23673274781768675
                    },
                    "regulatory_source": "ENSMUSG00000025958",
                    "regulatory_target": "ENSMUSG00000023861"
                },
                "ENSMUSG00000025958_ENSMUSG00000024236": {
                    "id": "ENSMUSG00000025958_ENSMUSG00000024236",
                    "type": null,
                    "score": null,
                    "reversable": false,
                    "correlations": {
                        "class1": 0.3822712717825635
                    },
                    "regulatory_source": "ENSMUSG00000025958",
                    "regulatory_target": "ENSMUSG00000024236"
                },
                "ENSMUSG00000025958_ENSMUSG00000024818": {
                    "id": "ENSMUSG00000025958_ENSMUSG00000024818",
                    "type": null,
                    "score": null,
                    "reversable": false,
                    "correlations": {
                        "class1": 0.30269925062882613
                    },
                    "regulatory_source": "ENSMUSG00000025958",
                    "regulatory_target": "ENSMUSG00000024818"
                },
                "ENSMUSG00000026281_ENSMUSG00000025958": {
                    "id": "ENSMUSG00000026281_ENSMUSG00000025958",
                    "type": null,
                    "score": null,
                    "reversable": false,
                    "correlations": {
                        "class1": 0.2134988515007629
                    },
                    "regulatory_source": "ENSMUSG00000025958",
                    "regulatory_target": "ENSMUSG00000026281"
                },
                "ENSMUSG00000026895_ENSMUSG00000025958": {
                    "id": "ENSMUSG00000026895_ENSMUSG00000025958",
                    "type": null,
                    "score": null,
                    "reversable": false,
                    "correlations": {
                        "class1": 0.2482575091647855
                    },
                    "regulatory_source": "ENSMUSG00000025958",
                    "regulatory_target": "ENSMUSG00000026895"
                },
                "ENSMUSG00000027189_ENSMUSG00000025958": {
                    "id": "ENSMUSG00000027189_ENSMUSG00000025958",
                    "type": null,
                    "score": null,
                    "reversable": false,
                    "correlations": {
                        "class1": 0.3029323403291322
                    },
                    "regulatory_source": "ENSMUSG00000025958",
                    "regulatory_target": "ENSMUSG00000027189"
                },
                "ENSMUSG00000028793_ENSMUSG00000025958": {
                    "id": "ENSMUSG00000028793_ENSMUSG00000025958",
                    "type": null,
                    "score": null,
                    "reversable": false,
                    "correlations": {
                        "class1": 0.29143953125914807
                    },
                    "regulatory_source": "ENSMUSG00000025958",
                    "regulatory_target": "ENSMUSG00000028793"
                },
                "ENSMUSG00000029432_ENSMUSG00000025958": {
                    "id": "ENSMUSG00000029432_ENSMUSG00000025958",
                    "type": null,
                    "score": null,
                    "reversable": false,
                    "correlations": {
                        "class1": 0.3420676853307669
                    },
                    "regulatory_source": "ENSMUSG00000025958",
                    "regulatory_target": "ENSMUSG00000029432"
                },
                "ENSMUSG00000030451_ENSMUSG00000025958": {
                    "id": "ENSMUSG00000030451_ENSMUSG00000025958",
                    "type": null,
                    "score": null,
                    "reversable": false,
                    "correlations": {
                        "class1": 0.41052435514986424
                    },
                    "regulatory_source": "ENSMUSG00000025958",
                    "regulatory_target": "ENSMUSG00000030451"
                },
                "ENSMUSG00000030876_ENSMUSG00000025958": {
                    "id": "ENSMUSG00000030876_ENSMUSG00000025958",
                    "type": null,
                    "score": null,
                    "reversable": false,
                    "correlations": {
                        "class1": 0.46240380767805894
                    },
                    "regulatory_source": "ENSMUSG00000025958",
                    "regulatory_target": "ENSMUSG00000030876"
                },
                "ENSMUSG00000031734_ENSMUSG00000025958": {
                    "id": "ENSMUSG00000031734_ENSMUSG00000025958",
                    "type": null,
                    "score": null,
                    "reversable": false,
                    "correlations": {
                        "class1": 0.4237230460198807
                    },
                    "regulatory_source": "ENSMUSG00000025958",
                    "regulatory_target": "ENSMUSG00000031734"
                },
                "ENSMUSG00000032667_ENSMUSG00000025958": {
                    "id": "ENSMUSG00000032667_ENSMUSG00000025958",
                    "type": null,
                    "score": null,
                    "reversable": false,
                    "correlations": {
                        "class1": 0.3632740616175523
                    },
                    "regulatory_source": "ENSMUSG00000025958",
                    "regulatory_target": "ENSMUSG00000032667"
                },
                "ENSMUSG00000035458_ENSMUSG00000025958": {
                    "id": "ENSMUSG00000035458_ENSMUSG00000025958",
                    "type": null,
                    "score": null,
                    "reversable": false,
                    "correlations": {
                        "class1": 0.26392672258156397
                    },
                    "regulatory_source": "ENSMUSG00000025958",
                    "regulatory_target": "ENSMUSG00000035458"
                },
                "ENSMUSG00000038121_ENSMUSG00000025958": {
                    "id": "ENSMUSG00000038121_ENSMUSG00000025958",
                    "type": null,
                    "score": null,
                    "reversable": false,
                    "correlations": {
                        "class1": 0.30105624445925927
                    },
                    "regulatory_source": "ENSMUSG00000025958",
                    "regulatory_target": "ENSMUSG00000038121"
                },
                "ENSMUSG00000038525_ENSMUSG00000025958": {
                    "id": "ENSMUSG00000038525_ENSMUSG00000025958",
                    "type": null,
                    "score": null,
                    "reversable": false,
                    "correlations": {
                        "class1": 0.41454766352197064
                    },
                    "regulatory_source": "ENSMUSG00000025958",
                    "regulatory_target": "ENSMUSG00000038525"
                },
                "ENSMUSG00000038628_ENSMUSG00000025958": {
                    "id": "ENSMUSG00000038628_ENSMUSG00000025958",
                    "type": null,
                    "score": null,
                    "reversable": false,
                    "correlations": {
                        "class1": 0.2545627097752276
                    },
                    "regulatory_source": "ENSMUSG00000025958",
                    "regulatory_target": "ENSMUSG00000038628"
                },
                "ENSMUSG00000038784_ENSMUSG00000025958": {
                    "id": "ENSMUSG00000038784_ENSMUSG00000025958",
                    "type": null,
                    "score": null,
                    "reversable": false,
                    "correlations": {
                        "class1": 0.20702057757296155
                    },
                    "regulatory_source": "ENSMUSG00000025958",
                    "regulatory_target": "ENSMUSG00000038784"
                },
                "ENSMUSG00000039285_ENSMUSG00000025958": {
                    "id": "ENSMUSG00000039285_ENSMUSG00000025958",
                    "type": null,
                    "score": null,
                    "reversable": false,
                    "correlations": {
                        "class1": 0.2560206382459136
                    },
                    "regulatory_source": "ENSMUSG00000025958",
                    "regulatory_target": "ENSMUSG00000039285"
                },
                "ENSMUSG00000040841_ENSMUSG00000025958": {
                    "id": "ENSMUSG00000040841_ENSMUSG00000025958",
                    "type": null,
                    "score": null,
                    "reversable": false,
                    "correlations": {
                        "class1": 0.2638168806058554
                    },
                    "regulatory_source": "ENSMUSG00000025958",
                    "regulatory_target": "ENSMUSG00000040841"
                },
                "ENSMUSG00000043323_ENSMUSG00000025958": {
                    "id": "ENSMUSG00000043323_ENSMUSG00000025958",
                    "type": null,
                    "score": null,
                    "reversable": false,
                    "correlations": {
                        "class1": 0.22334088308591393
                    },
                    "regulatory_source": "ENSMUSG00000025958",
                    "regulatory_target": "ENSMUSG00000043323"
                },
                "ENSMUSG00000044452_ENSMUSG00000025958": {
                    "id": "ENSMUSG00000044452_ENSMUSG00000025958",
                    "type": null,
                    "score": null,
                    "reversable": false,
                    "correlations": {
                        "class1": 0.24210385036389348
                    },
                    "regulatory_source": "ENSMUSG00000025958",
                    "regulatory_target": "ENSMUSG00000044452"
                },
                "ENSMUSG00000049265_ENSMUSG00000025958": {
                    "id": "ENSMUSG00000049265_ENSMUSG00000025958",
                    "type": null,
                    "score": null,
                    "reversable": false,
                    "correlations": {
                        "class1": 0.4578938377802333
                    },
                    "regulatory_source": "ENSMUSG00000025958",
                    "regulatory_target": "ENSMUSG00000049265"
                },
                "ENSMUSG00000049422_ENSMUSG00000025958": {
                    "id": "ENSMUSG00000049422_ENSMUSG00000025958",
                    "type": null,
                    "score": null,
                    "reversable": false,
                    "correlations": {
                        "class1": 0.32513085607727854
                    },
                    "regulatory_source": "ENSMUSG00000025958",
                    "regulatory_target": "ENSMUSG00000049422"
                },
                "ENSMUSG00000050212_ENSMUSG00000025958": {
                    "id": "ENSMUSG00000050212_ENSMUSG00000025958",
                    "type": null,
                    "score": null,
                    "reversable": false,
                    "correlations": {
                        "class1": 0.2802524594500861
                    },
                    "regulatory_source": "ENSMUSG00000025958",
                    "regulatory_target": "ENSMUSG00000050212"
                },
                "ENSMUSG00000057649_ENSMUSG00000025958": {
                    "id": "ENSMUSG00000057649_ENSMUSG00000025958",
                    "type": null,
                    "score": null,
                    "reversable": false,
                    "correlations": {
                        "class1": 0.3429247034594924
                    },
                    "regulatory_source": "ENSMUSG00000025958",
                    "regulatory_target": "ENSMUSG00000057649"
                },
                "ENSMUSG00000059839_ENSMUSG00000025958": {
                    "id": "ENSMUSG00000059839_ENSMUSG00000025958",
                    "type": null,
                    "score": null,
                    "reversable": false,
                    "correlations": {
                        "class1": 0.4568222087956957
                    },
                    "regulatory_source": "ENSMUSG00000025958",
                    "regulatory_target": "ENSMUSG00000059839"
                },
                "ENSMUSG00000067336_ENSMUSG00000025958": {
                    "id": "ENSMUSG00000067336_ENSMUSG00000025958",
                    "type": null,
                    "score": null,
                    "reversable": false,
                    "correlations": {
                        "class1": 0.28586480895020394
                    },
                    "regulatory_source": "ENSMUSG00000025958",
                    "regulatory_target": "ENSMUSG00000067336"
                },
                "ENSMUSG00000078202_ENSMUSG00000025958": {
                    "id": "ENSMUSG00000078202_ENSMUSG00000025958",
                    "type": null,
                    "score": null,
                    "reversable": false,
                    "correlations": {
                        "class1": 0.3974939805559236
                    },
                    "regulatory_source": "ENSMUSG00000025958",
                    "regulatory_target": "ENSMUSG00000078202"
                },
                "ENSMUSG00000083887_ENSMUSG00000025958": {
                    "id": "ENSMUSG00000083887_ENSMUSG00000025958",
                    "type": null,
                    "score": null,
                    "reversable": false,
                    "correlations": {
                        "class1": 0.2364570036335737
                    },
                    "regulatory_source": "ENSMUSG00000025958",
                    "regulatory_target": "ENSMUSG00000083887"
                },
                "ENSMUSG00000086688_ENSMUSG00000025958": {
                    "id": "ENSMUSG00000086688_ENSMUSG00000025958",
                    "type": null,
                    "score": null,
                    "reversable": false,
                    "correlations": {
                        "class1": 0.20781848560295862
                    },
                    "regulatory_source": "ENSMUSG00000025958",
                    "regulatory_target": "ENSMUSG00000086688"
                },
                "ENSMUSG00000026398_ENSMUSG00000009418": {
                    "id": "ENSMUSG00000026398_ENSMUSG00000009418",
                    "type": null,
                    "score": null,
                    "reversable": false,
                    "correlations": {
                        "class1": 0.49972234297078816
                    },
                    "regulatory_source": "ENSMUSG00000026398",
                    "regulatory_target": "ENSMUSG00000009418"
                },
                "ENSMUSG00000026662_ENSMUSG00000026398": {
                    "id": "ENSMUSG00000026662_ENSMUSG00000026398",
                    "type": null,
                    "score": null,
                    "reversable": false,
                    "correlations": {
                        "class1": 0.6191361168145764
                    },
                    "regulatory_source": "ENSMUSG00000026398",
                    "regulatory_target": "ENSMUSG00000026662"
                },
                "ENSMUSG00000029810_ENSMUSG00000026398": {
                    "id": "ENSMUSG00000029810_ENSMUSG00000026398",
                    "type": null,
                    "score": null,
                    "reversable": false,
                    "correlations": {
                        "class1": 0.7015559127048621
                    },
                    "regulatory_source": "ENSMUSG00000026398",
                    "regulatory_target": "ENSMUSG00000029810"
                },
                "ENSMUSG00000055436_ENSMUSG00000026398": {
                    "id": "ENSMUSG00000055436_ENSMUSG00000026398",
                    "type": null,
                    "score": null,
                    "reversable": false,
                    "correlations": {
                        "class1": 0.4145691843915102
                    },
                    "regulatory_source": "ENSMUSG00000026398",
                    "regulatory_target": "ENSMUSG00000055436"
                },
                "ENSMUSG00000026596_ENSMUSG00000026565": {
                    "id": "ENSMUSG00000026596_ENSMUSG00000026565",
                    "type": null,
                    "score": null,
                    "reversable": false,
                    "correlations": {
                        "class1": 0.2708994640133251
                    },
                    "regulatory_source": "ENSMUSG00000026565",
                    "regulatory_target": "ENSMUSG00000026596"
                },
                "ENSMUSG00000027189_ENSMUSG00000026565": {
                    "id": "ENSMUSG00000027189_ENSMUSG00000026565",
                    "type": null,
                    "score": null,
                    "reversable": false,
                    "correlations": {
                        "class1": 0.7114196099545739
                    },
                    "regulatory_source": "ENSMUSG00000026565",
                    "regulatory_target": "ENSMUSG00000027189"
                },
                "ENSMUSG00000037138_ENSMUSG00000026565": {
                    "id": "ENSMUSG00000037138_ENSMUSG00000026565",
                    "type": null,
                    "score": null,
                    "reversable": false,
                    "correlations": {
                        "class1": 0.21170252886998803
                    },
                    "regulatory_source": "ENSMUSG00000026565",
                    "regulatory_target": "ENSMUSG00000037138"
                },
                "ENSMUSG00000041429_ENSMUSG00000026565": {
                    "id": "ENSMUSG00000041429_ENSMUSG00000026565",
                    "type": null,
                    "score": null,
                    "reversable": false,
                    "correlations": {
                        "class1": 0.8265631486987006
                    },
                    "regulatory_source": "ENSMUSG00000026565",
                    "regulatory_target": "ENSMUSG00000041429"
                },
                "ENSMUSG00000026610_ENSMUSG00000007891": {
                    "id": "ENSMUSG00000026610_ENSMUSG00000007891",
                    "type": null,
                    "score": null,
                    "reversable": false,
                    "correlations": {
                        "class1": 0.511654123275433
                    },
                    "regulatory_source": "ENSMUSG00000026610",
                    "regulatory_target": "ENSMUSG00000007891"
                },
                "ENSMUSG00000026610_ENSMUSG00000019810": {
                    "id": "ENSMUSG00000026610_ENSMUSG00000019810",
                    "type": null,
                    "score": null,
                    "reversable": false,
                    "correlations": {
                        "class1": 0.3445543068216097
                    },
                    "regulatory_source": "ENSMUSG00000026610",
                    "regulatory_target": "ENSMUSG00000019810"
                },
                "ENSMUSG00000026610_ENSMUSG00000024639": {
                    "id": "ENSMUSG00000026610_ENSMUSG00000024639",
                    "type": null,
                    "score": null,
                    "reversable": false,
                    "correlations": {
                        "class1": 0.8028886132954606
                    },
                    "regulatory_source": "ENSMUSG00000026610",
                    "regulatory_target": "ENSMUSG00000024639"
                },
                "ENSMUSG00000033060_ENSMUSG00000026610": {
                    "id": "ENSMUSG00000033060_ENSMUSG00000026610",
                    "type": null,
                    "score": null,
                    "reversable": false,
                    "correlations": {
                        "class1": 0.3117041772516536
                    },
                    "regulatory_source": "ENSMUSG00000026610",
                    "regulatory_target": "ENSMUSG00000033060"
                },
                "ENSMUSG00000026628_ENSMUSG00000000827": {
                    "id": "ENSMUSG00000026628_ENSMUSG00000000827",
                    "type": null,
                    "score": null,
                    "reversable": false,
                    "correlations": {
                        "class1": 0.2260452446964898
                    },
                    "regulatory_source": "ENSMUSG00000026628",
                    "regulatory_target": "ENSMUSG00000000827"
                },
                "ENSMUSG00000026628_ENSMUSG00000002059": {
                    "id": "ENSMUSG00000026628_ENSMUSG00000002059",
                    "type": null,
                    "score": null,
                    "reversable": false,
                    "correlations": {
                        "class1": 0.21847565853963077
                    },
                    "regulatory_source": "ENSMUSG00000026628",
                    "regulatory_target": "ENSMUSG00000002059"
                },
                "ENSMUSG00000026628_ENSMUSG00000020644": {
                    "id": "ENSMUSG00000026628_ENSMUSG00000020644",
                    "type": null,
                    "score": null,
                    "reversable": false,
                    "correlations": {
                        "class1": 0.25280164765725244
                    },
                    "regulatory_source": "ENSMUSG00000026628",
                    "regulatory_target": "ENSMUSG00000020644"
                },
                "ENSMUSG00000026628_ENSMUSG00000021028": {
                    "id": "ENSMUSG00000026628_ENSMUSG00000021028",
                    "type": null,
                    "score": null,
                    "reversable": false,
                    "correlations": {
                        "class1": 0.6407589549431655
                    },
                    "regulatory_source": "ENSMUSG00000026628",
                    "regulatory_target": "ENSMUSG00000021028"
                },
                "ENSMUSG00000026628_ENSMUSG00000021614": {
                    "id": "ENSMUSG00000026628_ENSMUSG00000021614",
                    "type": null,
                    "score": null,
                    "reversable": false,
                    "correlations": {
                        "class1": 0.2906425276424729
                    },
                    "regulatory_source": "ENSMUSG00000026628",
                    "regulatory_target": "ENSMUSG00000021614"
                },
                "ENSMUSG00000026628_ENSMUSG00000021811": {
                    "id": "ENSMUSG00000026628_ENSMUSG00000021811",
                    "type": null,
                    "score": null,
                    "reversable": false,
                    "correlations": {
                        "class1": 0.2488957851688871
                    },
                    "regulatory_source": "ENSMUSG00000026628",
                    "regulatory_target": "ENSMUSG00000021811"
                },
                "ENSMUSG00000026628_ENSMUSG00000024400": {
                    "id": "ENSMUSG00000026628_ENSMUSG00000024400",
                    "type": null,
                    "score": null,
                    "reversable": false,
                    "correlations": {
                        "class1": 0.4167342330031109
                    },
                    "regulatory_source": "ENSMUSG00000026628",
                    "regulatory_target": "ENSMUSG00000024400"
                },
                "ENSMUSG00000026628_ENSMUSG00000025283": {
                    "id": "ENSMUSG00000026628_ENSMUSG00000025283",
                    "type": null,
                    "score": null,
                    "reversable": false,
                    "correlations": {
                        "class1": 0.24255611831842722
                    },
                    "regulatory_source": "ENSMUSG00000026628",
                    "regulatory_target": "ENSMUSG00000025283"
                },
                "ENSMUSG00000027006_ENSMUSG00000026628": {
                    "id": "ENSMUSG00000027006_ENSMUSG00000026628",
                    "type": null,
                    "score": null,
                    "reversable": false,
                    "correlations": {
                        "class1": 0.22432867548352886
                    },
                    "regulatory_source": "ENSMUSG00000026628",
                    "regulatory_target": "ENSMUSG00000027006"
                },
                "ENSMUSG00000029233_ENSMUSG00000026628": {
                    "id": "ENSMUSG00000029233_ENSMUSG00000026628",
                    "type": null,
                    "score": null,
                    "reversable": false,
                    "correlations": {
                        "class1": 0.23952889710032266
                    },
                    "regulatory_source": "ENSMUSG00000026628",
                    "regulatory_target": "ENSMUSG00000029233"
                },
                "ENSMUSG00000030409_ENSMUSG00000026628": {
                    "id": "ENSMUSG00000030409_ENSMUSG00000026628",
                    "type": null,
                    "score": null,
                    "reversable": false,
                    "correlations": {
                        "class1": 0.7148881132249058
                    },
                    "regulatory_source": "ENSMUSG00000026628",
                    "regulatory_target": "ENSMUSG00000030409"
                },
                "ENSMUSG00000039968_ENSMUSG00000026628": {
                    "id": "ENSMUSG00000039968_ENSMUSG00000026628",
                    "type": null,
                    "score": null,
                    "reversable": false,
                    "correlations": {
                        "class1": 0.3094395872099862
                    },
                    "regulatory_source": "ENSMUSG00000026628",
                    "regulatory_target": "ENSMUSG00000039968"
                },
                "ENSMUSG00000040028_ENSMUSG00000026628": {
                    "id": "ENSMUSG00000040028_ENSMUSG00000026628",
                    "type": null,
                    "score": null,
                    "reversable": false,
                    "correlations": {
                        "class1": 0.20645582659530615
                    },
                    "regulatory_source": "ENSMUSG00000026628",
                    "regulatory_target": "ENSMUSG00000040028"
                },
                "ENSMUSG00000040297_ENSMUSG00000026628": {
                    "id": "ENSMUSG00000040297_ENSMUSG00000026628",
                    "type": null,
                    "score": null,
                    "reversable": false,
                    "correlations": {
                        "class1": 0.394892864285268
                    },
                    "regulatory_source": "ENSMUSG00000026628",
                    "regulatory_target": "ENSMUSG00000040297"
                },
                "ENSMUSG00000040435_ENSMUSG00000026628": {
                    "id": "ENSMUSG00000040435_ENSMUSG00000026628",
                    "type": null,
                    "score": null,
                    "reversable": false,
                    "correlations": {
                        "class1": 0.22419654059236901
                    },
                    "regulatory_source": "ENSMUSG00000026628",
                    "regulatory_target": "ENSMUSG00000040435"
                },
                "ENSMUSG00000044042_ENSMUSG00000026628": {
                    "id": "ENSMUSG00000044042_ENSMUSG00000026628",
                    "type": null,
                    "score": null,
                    "reversable": false,
                    "correlations": {
                        "class1": 0.24258712712822317
                    },
                    "regulatory_source": "ENSMUSG00000026628",
                    "regulatory_target": "ENSMUSG00000044042"
                },
                "ENSMUSG00000056608_ENSMUSG00000026628": {
                    "id": "ENSMUSG00000056608_ENSMUSG00000026628",
                    "type": null,
                    "score": null,
                    "reversable": false,
                    "correlations": {
                        "class1": 0.39625801437660196
                    },
                    "regulatory_source": "ENSMUSG00000026628",
                    "regulatory_target": "ENSMUSG00000056608"
                },
                "ENSMUSG00000089875_ENSMUSG00000026628": {
                    "id": "ENSMUSG00000089875_ENSMUSG00000026628",
                    "type": null,
                    "score": null,
                    "reversable": false,
                    "correlations": {
                        "class1": 0.7186959962335923
                    },
                    "regulatory_source": "ENSMUSG00000026628",
                    "regulatory_target": "ENSMUSG00000089875"
                },
                "ENSMUSG00000095403_ENSMUSG00000026628": {
                    "id": "ENSMUSG00000095403_ENSMUSG00000026628",
                    "type": null,
                    "score": null,
                    "reversable": false,
                    "correlations": {
                        "class1": 0.6115526879532086
                    },
                    "regulatory_source": "ENSMUSG00000026628",
                    "regulatory_target": "ENSMUSG00000095403"
                },
                "ENSMUSG00000026890_ENSMUSG00000002068": {
                    "id": "ENSMUSG00000026890_ENSMUSG00000002068",
                    "type": null,
                    "score": null,
                    "reversable": false,
                    "correlations": {
                        "class1": 0.7019698893592784
                    },
                    "regulatory_source": "ENSMUSG00000026890",
                    "regulatory_target": "ENSMUSG00000002068"
                },
                "ENSMUSG00000026890_ENSMUSG00000024687": {
                    "id": "ENSMUSG00000026890_ENSMUSG00000024687",
                    "type": null,
                    "score": null,
                    "reversable": false,
                    "correlations": {
                        "class1": 0.9724286874983585
                    },
                    "regulatory_source": "ENSMUSG00000026890",
                    "regulatory_target": "ENSMUSG00000024687"
                },
                "ENSMUSG00000027411_ENSMUSG00000026890": {
                    "id": "ENSMUSG00000027411_ENSMUSG00000026890",
                    "type": null,
                    "score": null,
                    "reversable": false,
                    "correlations": {
                        "class1": 0.9733909624413773
                    },
                    "regulatory_source": "ENSMUSG00000026890",
                    "regulatory_target": "ENSMUSG00000027411"
                },
                "ENSMUSG00000034297_ENSMUSG00000026890": {
                    "id": "ENSMUSG00000034297_ENSMUSG00000026890",
                    "type": null,
                    "score": null,
                    "reversable": false,
                    "correlations": {
                        "class1": 0.8729311613918584
                    },
                    "regulatory_source": "ENSMUSG00000026890",
                    "regulatory_target": "ENSMUSG00000034297"
                },
                "ENSMUSG00000027104_ENSMUSG00000005481": {
                    "id": "ENSMUSG00000027104_ENSMUSG00000005481",
                    "type": null,
                    "score": null,
                    "reversable": false,
                    "correlations": {
                        "class1": 0.5419174187065712
                    },
                    "regulatory_source": "ENSMUSG00000027104",
                    "regulatory_target": "ENSMUSG00000005481"
                },
                "ENSMUSG00000027104_ENSMUSG00000013622": {
                    "id": "ENSMUSG00000027104_ENSMUSG00000013622",
                    "type": null,
                    "score": null,
                    "reversable": false,
                    "correlations": {
                        "class1": 0.29191703581422607
                    },
                    "regulatory_source": "ENSMUSG00000027104",
                    "regulatory_target": "ENSMUSG00000013622"
                },
                "ENSMUSG00000027104_ENSMUSG00000020053": {
                    "id": "ENSMUSG00000027104_ENSMUSG00000020053",
                    "type": null,
                    "score": null,
                    "reversable": false,
                    "correlations": {
                        "class1": 0.20832403859211618
                    },
                    "regulatory_source": "ENSMUSG00000027104",
                    "regulatory_target": "ENSMUSG00000020053"
                },
                "ENSMUSG00000027104_ENSMUSG00000020900": {
                    "id": "ENSMUSG00000027104_ENSMUSG00000020900",
                    "type": null,
                    "score": null,
                    "reversable": false,
                    "correlations": {
                        "class1": 0.20164751250635632
                    },
                    "regulatory_source": "ENSMUSG00000027104",
                    "regulatory_target": "ENSMUSG00000020900"
                },
                "ENSMUSG00000027104_ENSMUSG00000021218": {
                    "id": "ENSMUSG00000027104_ENSMUSG00000021218",
                    "type": null,
                    "score": null,
                    "reversable": false,
                    "correlations": {
                        "class1": 0.3029304063761663
                    },
                    "regulatory_source": "ENSMUSG00000027104",
                    "regulatory_target": "ENSMUSG00000021218"
                },
                "ENSMUSG00000027104_ENSMUSG00000022781": {
                    "id": "ENSMUSG00000027104_ENSMUSG00000022781",
                    "type": null,
                    "score": null,
                    "reversable": false,
                    "correlations": {
                        "class1": 0.40378220694930256
                    },
                    "regulatory_source": "ENSMUSG00000027104",
                    "regulatory_target": "ENSMUSG00000022781"
                },
                "ENSMUSG00000027104_ENSMUSG00000023904": {
                    "id": "ENSMUSG00000027104_ENSMUSG00000023904",
                    "type": null,
                    "score": null,
                    "reversable": false,
                    "correlations": {
                        "class1": 0.4455022673647272
                    },
                    "regulatory_source": "ENSMUSG00000027104",
                    "regulatory_target": "ENSMUSG00000023904"
                },
                "ENSMUSG00000027104_ENSMUSG00000024299": {
                    "id": "ENSMUSG00000027104_ENSMUSG00000024299",
                    "type": null,
                    "score": null,
                    "reversable": false,
                    "correlations": {
                        "class1": 0.3991252619678956
                    },
                    "regulatory_source": "ENSMUSG00000027104",
                    "regulatory_target": "ENSMUSG00000024299"
                },
                "ENSMUSG00000027104_ENSMUSG00000024695": {
                    "id": "ENSMUSG00000027104_ENSMUSG00000024695",
                    "type": null,
                    "score": null,
                    "reversable": false,
                    "correlations": {
                        "class1": 0.2560562084722081
                    },
                    "regulatory_source": "ENSMUSG00000027104",
                    "regulatory_target": "ENSMUSG00000024695"
                },
                "ENSMUSG00000027104_ENSMUSG00000024780": {
                    "id": "ENSMUSG00000027104_ENSMUSG00000024780",
                    "type": null,
                    "score": null,
                    "reversable": false,
                    "correlations": {
                        "class1": 0.4737492625327868
                    },
                    "regulatory_source": "ENSMUSG00000027104",
                    "regulatory_target": "ENSMUSG00000024780"
                },
                "ENSMUSG00000027104_ENSMUSG00000025646": {
                    "id": "ENSMUSG00000027104_ENSMUSG00000025646",
                    "type": null,
                    "score": null,
                    "reversable": false,
                    "correlations": {
                        "class1": 0.6196496236947261
                    },
                    "regulatory_source": "ENSMUSG00000027104",
                    "regulatory_target": "ENSMUSG00000025646"
                },
                "ENSMUSG00000027104_ENSMUSG00000026064": {
                    "id": "ENSMUSG00000027104_ENSMUSG00000026064",
                    "type": null,
                    "score": null,
                    "reversable": false,
                    "correlations": {
                        "class1": 0.20246498687348868
                    },
                    "regulatory_source": "ENSMUSG00000027104",
                    "regulatory_target": "ENSMUSG00000026064"
                },
                "ENSMUSG00000027104_ENSMUSG00000026275": {
                    "id": "ENSMUSG00000027104_ENSMUSG00000026275",
                    "type": null,
                    "score": null,
                    "reversable": false,
                    "correlations": {
                        "class1": 0.2679248566617063
                    },
                    "regulatory_source": "ENSMUSG00000027104",
                    "regulatory_target": "ENSMUSG00000026275"
                },
                "ENSMUSG00000028018_ENSMUSG00000027104": {
                    "id": "ENSMUSG00000028018_ENSMUSG00000027104",
                    "type": null,
                    "score": null,
                    "reversable": false,
                    "correlations": {
                        "class1": 0.2552276036515556
                    },
                    "regulatory_source": "ENSMUSG00000027104",
                    "regulatory_target": "ENSMUSG00000028018"
                },
                "ENSMUSG00000028180_ENSMUSG00000027104": {
                    "id": "ENSMUSG00000028180_ENSMUSG00000027104",
                    "type": null,
                    "score": null,
                    "reversable": false,
                    "correlations": {
                        "class1": 0.2541446835275219
                    },
                    "regulatory_source": "ENSMUSG00000027104",
                    "regulatory_target": "ENSMUSG00000028180"
                },
                "ENSMUSG00000029681_ENSMUSG00000027104": {
                    "id": "ENSMUSG00000029681_ENSMUSG00000027104",
                    "type": null,
                    "score": null,
                    "reversable": false,
                    "correlations": {
                        "class1": 0.39234411426682403
                    },
                    "regulatory_source": "ENSMUSG00000027104",
                    "regulatory_target": "ENSMUSG00000029681"
                },
                "ENSMUSG00000030770_ENSMUSG00000027104": {
                    "id": "ENSMUSG00000030770_ENSMUSG00000027104",
                    "type": null,
                    "score": null,
                    "reversable": false,
                    "correlations": {
                        "class1": 0.2923131555794582
                    },
                    "regulatory_source": "ENSMUSG00000027104",
                    "regulatory_target": "ENSMUSG00000030770"
                },
                "ENSMUSG00000036052_ENSMUSG00000027104": {
                    "id": "ENSMUSG00000036052_ENSMUSG00000027104",
                    "type": null,
                    "score": null,
                    "reversable": false,
                    "correlations": {
                        "class1": 0.43152778916495493
                    },
                    "regulatory_source": "ENSMUSG00000027104",
                    "regulatory_target": "ENSMUSG00000036052"
                },
                "ENSMUSG00000036275_ENSMUSG00000027104": {
                    "id": "ENSMUSG00000036275_ENSMUSG00000027104",
                    "type": null,
                    "score": null,
                    "reversable": false,
                    "correlations": {
                        "class1": 0.46773562439254013
                    },
                    "regulatory_source": "ENSMUSG00000027104",
                    "regulatory_target": "ENSMUSG00000036275"
                },
                "ENSMUSG00000037876_ENSMUSG00000027104": {
                    "id": "ENSMUSG00000037876_ENSMUSG00000027104",
                    "type": null,
                    "score": null,
                    "reversable": false,
                    "correlations": {
                        "class1": 0.47261063966330913
                    },
                    "regulatory_source": "ENSMUSG00000027104",
                    "regulatory_target": "ENSMUSG00000037876"
                },
                "ENSMUSG00000039205_ENSMUSG00000027104": {
                    "id": "ENSMUSG00000039205_ENSMUSG00000027104",
                    "type": null,
                    "score": null,
                    "reversable": false,
                    "correlations": {
                        "class1": 0.5434742289597332
                    },
                    "regulatory_source": "ENSMUSG00000027104",
                    "regulatory_target": "ENSMUSG00000039205"
                },
                "ENSMUSG00000041133_ENSMUSG00000027104": {
                    "id": "ENSMUSG00000041133_ENSMUSG00000027104",
                    "type": null,
                    "score": null,
                    "reversable": false,
                    "correlations": {
                        "class1": 0.38545088893274215
                    },
                    "regulatory_source": "ENSMUSG00000027104",
                    "regulatory_target": "ENSMUSG00000041133"
                },
                "ENSMUSG00000045624_ENSMUSG00000027104": {
                    "id": "ENSMUSG00000045624_ENSMUSG00000027104",
                    "type": null,
                    "score": null,
                    "reversable": false,
                    "correlations": {
                        "class1": 0.2178115227906767
                    },
                    "regulatory_source": "ENSMUSG00000027104",
                    "regulatory_target": "ENSMUSG00000045624"
                },
                "ENSMUSG00000047497_ENSMUSG00000027104": {
                    "id": "ENSMUSG00000047497_ENSMUSG00000027104",
                    "type": null,
                    "score": null,
                    "reversable": false,
                    "correlations": {
                        "class1": 0.22826391135090535
                    },
                    "regulatory_source": "ENSMUSG00000027104",
                    "regulatory_target": "ENSMUSG00000047497"
                },
                "ENSMUSG00000054302_ENSMUSG00000027104": {
                    "id": "ENSMUSG00000054302_ENSMUSG00000027104",
                    "type": null,
                    "score": null,
                    "reversable": false,
                    "correlations": {
                        "class1": 0.25673028771776535
                    },
                    "regulatory_source": "ENSMUSG00000027104",
                    "regulatory_target": "ENSMUSG00000054302"
                },
                "ENSMUSG00000073889_ENSMUSG00000027104": {
                    "id": "ENSMUSG00000073889_ENSMUSG00000027104",
                    "type": null,
                    "score": null,
                    "reversable": false,
                    "correlations": {
                        "class1": 0.3574052183986923
                    },
                    "regulatory_source": "ENSMUSG00000027104",
                    "regulatory_target": "ENSMUSG00000073889"
                },
                "ENSMUSG00000074748_ENSMUSG00000027104": {
                    "id": "ENSMUSG00000074748_ENSMUSG00000027104",
                    "type": null,
                    "score": null,
                    "reversable": false,
                    "correlations": {
                        "class1": 0.525458062041029
                    },
                    "regulatory_source": "ENSMUSG00000027104",
                    "regulatory_target": "ENSMUSG00000074748"
                },
                "ENSMUSG00000087687_ENSMUSG00000027104": {
                    "id": "ENSMUSG00000087687_ENSMUSG00000027104",
                    "type": null,
                    "score": null,
                    "reversable": false,
                    "correlations": {
                        "class1": 0.3131544763843473
                    },
                    "regulatory_source": "ENSMUSG00000027104",
                    "regulatory_target": "ENSMUSG00000087687"
                },
                "ENSMUSG00000027109_ENSMUSG00000000184": {
                    "id": "ENSMUSG00000027109_ENSMUSG00000000184",
                    "type": null,
                    "score": null,
                    "reversable": false,
                    "correlations": {
                        "class1": 0.4487639666332358
                    },
                    "regulatory_source": "ENSMUSG00000027109",
                    "regulatory_target": "ENSMUSG00000000184"
                },
                "ENSMUSG00000027109_ENSMUSG00000001964": {
                    "id": "ENSMUSG00000027109_ENSMUSG00000001964",
                    "type": null,
                    "score": null,
                    "reversable": false,
                    "correlations": {
                        "class1": 0.3472270486828462
                    },
                    "regulatory_source": "ENSMUSG00000027109",
                    "regulatory_target": "ENSMUSG00000001964"
                },
                "ENSMUSG00000027109_ENSMUSG00000002748": {
                    "id": "ENSMUSG00000027109_ENSMUSG00000002748",
                    "type": null,
                    "score": null,
                    "reversable": false,
                    "correlations": {
                        "class1": 0.7665554111118059
                    },
                    "regulatory_source": "ENSMUSG00000027109",
                    "regulatory_target": "ENSMUSG00000002748"
                },
                "ENSMUSG00000027109_ENSMUSG00000003161": {
                    "id": "ENSMUSG00000027109_ENSMUSG00000003161",
                    "type": null,
                    "score": null,
                    "reversable": false,
                    "correlations": {
                        "class1": 0.3366089073599872
                    },
                    "regulatory_source": "ENSMUSG00000027109",
                    "regulatory_target": "ENSMUSG00000003161"
                },
                "ENSMUSG00000027109_ENSMUSG00000003444": {
                    "id": "ENSMUSG00000027109_ENSMUSG00000003444",
                    "type": null,
                    "score": null,
                    "reversable": false,
                    "correlations": {
                        "class1": 0.8809830513500052
                    },
                    "regulatory_source": "ENSMUSG00000027109",
                    "regulatory_target": "ENSMUSG00000003444"
                },
                "ENSMUSG00000027109_ENSMUSG00000003528": {
                    "id": "ENSMUSG00000027109_ENSMUSG00000003528",
                    "type": null,
                    "score": null,
                    "reversable": false,
                    "correlations": {
                        "class1": 0.5763950860035395
                    },
                    "regulatory_source": "ENSMUSG00000027109",
                    "regulatory_target": "ENSMUSG00000003528"
                },
                "ENSMUSG00000027109_ENSMUSG00000005299": {
                    "id": "ENSMUSG00000027109_ENSMUSG00000005299",
                    "type": null,
                    "score": null,
                    "reversable": false,
                    "correlations": {
                        "class1": 0.7366757382606592
                    },
                    "regulatory_source": "ENSMUSG00000027109",
                    "regulatory_target": "ENSMUSG00000005299"
                },
                "ENSMUSG00000027109_ENSMUSG00000005973": {
                    "id": "ENSMUSG00000027109_ENSMUSG00000005973",
                    "type": null,
                    "score": null,
                    "reversable": false,
                    "correlations": {
                        "class1": 0.41055700925563776
                    },
                    "regulatory_source": "ENSMUSG00000027109",
                    "regulatory_target": "ENSMUSG00000005973"
                },
                "ENSMUSG00000027109_ENSMUSG00000006356": {
                    "id": "ENSMUSG00000027109_ENSMUSG00000006356",
                    "type": null,
                    "score": null,
                    "reversable": false,
                    "correlations": {
                        "class1": 0.6457689501028848
                    },
                    "regulatory_source": "ENSMUSG00000027109",
                    "regulatory_target": "ENSMUSG00000006356"
                },
                "ENSMUSG00000027109_ENSMUSG00000009687": {
                    "id": "ENSMUSG00000027109_ENSMUSG00000009687",
                    "type": null,
                    "score": null,
                    "reversable": false,
                    "correlations": {
                        "class1": 0.7462178503880992
                    },
                    "regulatory_source": "ENSMUSG00000027109",
                    "regulatory_target": "ENSMUSG00000009687"
                },
                "ENSMUSG00000027109_ENSMUSG00000010097": {
                    "id": "ENSMUSG00000027109_ENSMUSG00000010097",
                    "type": null,
                    "score": null,
                    "reversable": false,
                    "correlations": {
                        "class1": 0.8105552326513574
                    },
                    "regulatory_source": "ENSMUSG00000027109",
                    "regulatory_target": "ENSMUSG00000010097"
                },
                "ENSMUSG00000027109_ENSMUSG00000010663": {
                    "id": "ENSMUSG00000027109_ENSMUSG00000010663",
                    "type": null,
                    "score": null,
                    "reversable": false,
                    "correlations": {
                        "class1": 0.9118193726849353
                    },
                    "regulatory_source": "ENSMUSG00000027109",
                    "regulatory_target": "ENSMUSG00000010663"
                },
                "ENSMUSG00000027109_ENSMUSG00000012483": {
                    "id": "ENSMUSG00000027109_ENSMUSG00000012483",
                    "type": null,
                    "score": null,
                    "reversable": false,
                    "correlations": {
                        "class1": 0.663493557003561
                    },
                    "regulatory_source": "ENSMUSG00000027109",
                    "regulatory_target": "ENSMUSG00000012483"
                },
                "ENSMUSG00000027109_ENSMUSG00000014195": {
                    "id": "ENSMUSG00000027109_ENSMUSG00000014195",
                    "type": null,
                    "score": null,
                    "reversable": false,
                    "correlations": {
                        "class1": 0.5339981063987761
                    },
                    "regulatory_source": "ENSMUSG00000027109",
                    "regulatory_target": "ENSMUSG00000014195"
                },
                "ENSMUSG00000027109_ENSMUSG00000016528": {
                    "id": "ENSMUSG00000027109_ENSMUSG00000016528",
                    "type": null,
                    "score": null,
                    "reversable": false,
                    "correlations": {
                        "class1": 0.7965088222373033
                    },
                    "regulatory_source": "ENSMUSG00000027109",
                    "regulatory_target": "ENSMUSG00000016528"
                },
                "ENSMUSG00000027109_ENSMUSG00000016664": {
                    "id": "ENSMUSG00000027109_ENSMUSG00000016664",
                    "type": null,
                    "score": null,
                    "reversable": false,
                    "correlations": {
                        "class1": 0.7904887062468297
                    },
                    "regulatory_source": "ENSMUSG00000027109",
                    "regulatory_target": "ENSMUSG00000016664"
                },
                "ENSMUSG00000027109_ENSMUSG00000020571": {
                    "id": "ENSMUSG00000027109_ENSMUSG00000020571",
                    "type": null,
                    "score": null,
                    "reversable": false,
                    "correlations": {
                        "class1": 0.4908291027209125
                    },
                    "regulatory_source": "ENSMUSG00000027109",
                    "regulatory_target": "ENSMUSG00000020571"
                },
                "ENSMUSG00000027109_ENSMUSG00000020949": {
                    "id": "ENSMUSG00000027109_ENSMUSG00000020949",
                    "type": null,
                    "score": null,
                    "reversable": false,
                    "correlations": {
                        "class1": 0.40168684842316016
                    },
                    "regulatory_source": "ENSMUSG00000027109",
                    "regulatory_target": "ENSMUSG00000020949"
                },
                "ENSMUSG00000027109_ENSMUSG00000021361": {
                    "id": "ENSMUSG00000027109_ENSMUSG00000021361",
                    "type": null,
                    "score": null,
                    "reversable": false,
                    "correlations": {
                        "class1": 0.7911000112749635
                    },
                    "regulatory_source": "ENSMUSG00000027109",
                    "regulatory_target": "ENSMUSG00000021361"
                },
                "ENSMUSG00000027109_ENSMUSG00000022234": {
                    "id": "ENSMUSG00000027109_ENSMUSG00000022234",
                    "type": null,
                    "score": null,
                    "reversable": false,
                    "correlations": {
                        "class1": 0.5575431228565573
                    },
                    "regulatory_source": "ENSMUSG00000027109",
                    "regulatory_target": "ENSMUSG00000022234"
                },
                "ENSMUSG00000027109_ENSMUSG00000022332": {
                    "id": "ENSMUSG00000027109_ENSMUSG00000022332",
                    "type": null,
                    "score": null,
                    "reversable": false,
                    "correlations": {
                        "class1": 0.8142405814428119
                    },
                    "regulatory_source": "ENSMUSG00000027109",
                    "regulatory_target": "ENSMUSG00000022332"
                },
                "ENSMUSG00000027109_ENSMUSG00000022377": {
                    "id": "ENSMUSG00000027109_ENSMUSG00000022377",
                    "type": null,
                    "score": null,
                    "reversable": false,
                    "correlations": {
                        "class1": 0.6081569140614914
                    },
                    "regulatory_source": "ENSMUSG00000027109",
                    "regulatory_target": "ENSMUSG00000022377"
                },
                "ENSMUSG00000027109_ENSMUSG00000022961": {
                    "id": "ENSMUSG00000027109_ENSMUSG00000022961",
                    "type": null,
                    "score": null,
                    "reversable": false,
                    "correlations": {
                        "class1": 0.42369886847336274
                    },
                    "regulatory_source": "ENSMUSG00000027109",
                    "regulatory_target": "ENSMUSG00000022961"
                },
                "ENSMUSG00000027109_ENSMUSG00000023048": {
                    "id": "ENSMUSG00000027109_ENSMUSG00000023048",
                    "type": null,
                    "score": null,
                    "reversable": false,
                    "correlations": {
                        "class1": 0.6423755567224403
                    },
                    "regulatory_source": "ENSMUSG00000027109",
                    "regulatory_target": "ENSMUSG00000023048"
                },
                "ENSMUSG00000027109_ENSMUSG00000023079": {
                    "id": "ENSMUSG00000027109_ENSMUSG00000023079",
                    "type": null,
                    "score": null,
                    "reversable": false,
                    "correlations": {
                        "class1": 0.8126253266846732
                    },
                    "regulatory_source": "ENSMUSG00000027109",
                    "regulatory_target": "ENSMUSG00000023079"
                },
                "ENSMUSG00000027109_ENSMUSG00000023094": {
                    "id": "ENSMUSG00000027109_ENSMUSG00000023094",
                    "type": null,
                    "score": null,
                    "reversable": false,
                    "correlations": {
                        "class1": 0.7725254314617184
                    },
                    "regulatory_source": "ENSMUSG00000027109",
                    "regulatory_target": "ENSMUSG00000023094"
                },
                "ENSMUSG00000027109_ENSMUSG00000023104": {
                    "id": "ENSMUSG00000027109_ENSMUSG00000023104",
                    "type": null,
                    "score": null,
                    "reversable": false,
                    "correlations": {
                        "class1": 0.7508462830394041
                    },
                    "regulatory_source": "ENSMUSG00000027109",
                    "regulatory_target": "ENSMUSG00000023104"
                },
                "ENSMUSG00000027109_ENSMUSG00000023277": {
                    "id": "ENSMUSG00000027109_ENSMUSG00000023277",
                    "type": null,
                    "score": null,
                    "reversable": false,
                    "correlations": {
                        "class1": 0.5521221198826096
                    },
                    "regulatory_source": "ENSMUSG00000027109",
                    "regulatory_target": "ENSMUSG00000023277"
                },
                "ENSMUSG00000027109_ENSMUSG00000023832": {
                    "id": "ENSMUSG00000027109_ENSMUSG00000023832",
                    "type": null,
                    "score": null,
                    "reversable": false,
                    "correlations": {
                        "class1": 0.20959151619397215
                    },
                    "regulatory_source": "ENSMUSG00000027109",
                    "regulatory_target": "ENSMUSG00000023832"
                },
                "ENSMUSG00000027109_ENSMUSG00000025104": {
                    "id": "ENSMUSG00000027109_ENSMUSG00000025104",
                    "type": null,
                    "score": null,
                    "reversable": false,
                    "correlations": {
                        "class1": 0.3114249630335183
                    },
                    "regulatory_source": "ENSMUSG00000027109",
                    "regulatory_target": "ENSMUSG00000025104"
                },
                "ENSMUSG00000027109_ENSMUSG00000025747": {
                    "id": "ENSMUSG00000027109_ENSMUSG00000025747",
                    "type": null,
                    "score": null,
                    "reversable": false,
                    "correlations": {
                        "class1": 0.5571345275167796
                    },
                    "regulatory_source": "ENSMUSG00000027109",
                    "regulatory_target": "ENSMUSG00000025747"
                },
                "ENSMUSG00000027109_ENSMUSG00000026223": {
                    "id": "ENSMUSG00000027109_ENSMUSG00000026223",
                    "type": null,
                    "score": null,
                    "reversable": false,
                    "correlations": {
                        "class1": 0.7069869698822884
                    },
                    "regulatory_source": "ENSMUSG00000027109",
                    "regulatory_target": "ENSMUSG00000026223"
                },
                "ENSMUSG00000027109_ENSMUSG00000026707": {
                    "id": "ENSMUSG00000027109_ENSMUSG00000026707",
                    "type": null,
                    "score": null,
                    "reversable": false,
                    "correlations": {
                        "class1": 0.5297576587955333
                    },
                    "regulatory_source": "ENSMUSG00000027109",
                    "regulatory_target": "ENSMUSG00000026707"
                },
                "ENSMUSG00000027239_ENSMUSG00000027109": {
                    "id": "ENSMUSG00000027239_ENSMUSG00000027109",
                    "type": null,
                    "score": null,
                    "reversable": false,
                    "correlations": {
                        "class1": 0.3468858402199388
                    },
                    "regulatory_source": "ENSMUSG00000027109",
                    "regulatory_target": "ENSMUSG00000027239"
                },
                "ENSMUSG00000027272_ENSMUSG00000027109": {
                    "id": "ENSMUSG00000027272_ENSMUSG00000027109",
                    "type": null,
                    "score": null,
                    "reversable": false,
                    "correlations": {
                        "class1": 0.74536793463724
                    },
                    "regulatory_source": "ENSMUSG00000027109",
                    "regulatory_target": "ENSMUSG00000027272"
                },
                "ENSMUSG00000027304_ENSMUSG00000027109": {
                    "id": "ENSMUSG00000027304_ENSMUSG00000027109",
                    "type": null,
                    "score": null,
                    "reversable": false,
                    "correlations": {
                        "class1": 0.49858376610302946
                    },
                    "regulatory_source": "ENSMUSG00000027109",
                    "regulatory_target": "ENSMUSG00000027304"
                },
                "ENSMUSG00000027333_ENSMUSG00000027109": {
                    "id": "ENSMUSG00000027333_ENSMUSG00000027109",
                    "type": null,
                    "score": null,
                    "reversable": false,
                    "correlations": {
                        "class1": 0.4344119285137201
                    },
                    "regulatory_source": "ENSMUSG00000027109",
                    "regulatory_target": "ENSMUSG00000027333"
                },
                "ENSMUSG00000027506_ENSMUSG00000027109": {
                    "id": "ENSMUSG00000027506_ENSMUSG00000027109",
                    "type": null,
                    "score": null,
                    "reversable": false,
                    "correlations": {
                        "class1": 0.21576988654659923
                    },
                    "regulatory_source": "ENSMUSG00000027109",
                    "regulatory_target": "ENSMUSG00000027506"
                },
                "ENSMUSG00000027533_ENSMUSG00000027109": {
                    "id": "ENSMUSG00000027533_ENSMUSG00000027109",
                    "type": null,
                    "score": null,
                    "reversable": false,
                    "correlations": {
                        "class1": 0.23308663657840067
                    },
                    "regulatory_source": "ENSMUSG00000027109",
                    "regulatory_target": "ENSMUSG00000027533"
                },
                "ENSMUSG00000027642_ENSMUSG00000027109": {
                    "id": "ENSMUSG00000027642_ENSMUSG00000027109",
                    "type": null,
                    "score": null,
                    "reversable": false,
                    "correlations": {
                        "class1": 0.3129293515088325
                    },
                    "regulatory_source": "ENSMUSG00000027109",
                    "regulatory_target": "ENSMUSG00000027642"
                },
                "ENSMUSG00000027894_ENSMUSG00000027109": {
                    "id": "ENSMUSG00000027894_ENSMUSG00000027109",
                    "type": null,
                    "score": null,
                    "reversable": false,
                    "correlations": {
                        "class1": 0.285875991559715
                    },
                    "regulatory_source": "ENSMUSG00000027109",
                    "regulatory_target": "ENSMUSG00000027894"
                },
                "ENSMUSG00000028737_ENSMUSG00000027109": {
                    "id": "ENSMUSG00000028737_ENSMUSG00000027109",
                    "type": null,
                    "score": null,
                    "reversable": false,
                    "correlations": {
                        "class1": 0.8199561809163062
                    },
                    "regulatory_source": "ENSMUSG00000027109",
                    "regulatory_target": "ENSMUSG00000028737"
                },
                "ENSMUSG00000030536_ENSMUSG00000027109": {
                    "id": "ENSMUSG00000030536_ENSMUSG00000027109",
                    "type": null,
                    "score": null,
                    "reversable": false,
                    "correlations": {
                        "class1": 0.3712882920448924
                    },
                    "regulatory_source": "ENSMUSG00000027109",
                    "regulatory_target": "ENSMUSG00000030536"
                },
                "ENSMUSG00000030605_ENSMUSG00000027109": {
                    "id": "ENSMUSG00000030605_ENSMUSG00000027109",
                    "type": null,
                    "score": null,
                    "reversable": false,
                    "correlations": {
                        "class1": 0.592880071852741
                    },
                    "regulatory_source": "ENSMUSG00000027109",
                    "regulatory_target": "ENSMUSG00000030605"
                },
                "ENSMUSG00000031353_ENSMUSG00000027109": {
                    "id": "ENSMUSG00000031353_ENSMUSG00000027109",
                    "type": null,
                    "score": null,
                    "reversable": false,
                    "correlations": {
                        "class1": 0.3465824104983397
                    },
                    "regulatory_source": "ENSMUSG00000027109",
                    "regulatory_target": "ENSMUSG00000031353"
                },
                "ENSMUSG00000031448_ENSMUSG00000027109": {
                    "id": "ENSMUSG00000031448_ENSMUSG00000027109",
                    "type": null,
                    "score": null,
                    "reversable": false,
                    "correlations": {
                        "class1": 0.5398980252934782
                    },
                    "regulatory_source": "ENSMUSG00000027109",
                    "regulatory_target": "ENSMUSG00000031448"
                },
                "ENSMUSG00000031490_ENSMUSG00000027109": {
                    "id": "ENSMUSG00000031490_ENSMUSG00000027109",
                    "type": null,
                    "score": null,
                    "reversable": false,
                    "correlations": {
                        "class1": 0.5510966957854698
                    },
                    "regulatory_source": "ENSMUSG00000027109",
                    "regulatory_target": "ENSMUSG00000031490"
                },
                "ENSMUSG00000032051_ENSMUSG00000027109": {
                    "id": "ENSMUSG00000032051_ENSMUSG00000027109",
                    "type": null,
                    "score": null,
                    "reversable": false,
                    "correlations": {
                        "class1": 0.8009449640378515
                    },
                    "regulatory_source": "ENSMUSG00000027109",
                    "regulatory_target": "ENSMUSG00000032051"
                },
                "ENSMUSG00000032221_ENSMUSG00000027109": {
                    "id": "ENSMUSG00000032221_ENSMUSG00000027109",
                    "type": null,
                    "score": null,
                    "reversable": false,
                    "correlations": {
                        "class1": 0.5160349057024586
                    },
                    "regulatory_source": "ENSMUSG00000027109",
                    "regulatory_target": "ENSMUSG00000032221"
                },
                "ENSMUSG00000032407_ENSMUSG00000027109": {
                    "id": "ENSMUSG00000032407_ENSMUSG00000027109",
                    "type": null,
                    "score": null,
                    "reversable": false,
                    "correlations": {
                        "class1": 0.5504672421250134
                    },
                    "regulatory_source": "ENSMUSG00000027109",
                    "regulatory_target": "ENSMUSG00000032407"
                },
                "ENSMUSG00000032412_ENSMUSG00000027109": {
                    "id": "ENSMUSG00000032412_ENSMUSG00000027109",
                    "type": null,
                    "score": null,
                    "reversable": false,
                    "correlations": {
                        "class1": 0.23502093317549277
                    },
                    "regulatory_source": "ENSMUSG00000027109",
                    "regulatory_target": "ENSMUSG00000032412"
                },
                "ENSMUSG00000033307_ENSMUSG00000027109": {
                    "id": "ENSMUSG00000033307_ENSMUSG00000027109",
                    "type": null,
                    "score": null,
                    "reversable": false,
                    "correlations": {
                        "class1": 0.49604828399045026
                    },
                    "regulatory_source": "ENSMUSG00000027109",
                    "regulatory_target": "ENSMUSG00000033307"
                },
                "ENSMUSG00000035024_ENSMUSG00000027109": {
                    "id": "ENSMUSG00000035024_ENSMUSG00000027109",
                    "type": null,
                    "score": null,
                    "reversable": false,
                    "correlations": {
                        "class1": 0.7694830885227015
                    },
                    "regulatory_source": "ENSMUSG00000027109",
                    "regulatory_target": "ENSMUSG00000035024"
                },
                "ENSMUSG00000036572_ENSMUSG00000027109": {
                    "id": "ENSMUSG00000036572_ENSMUSG00000027109",
                    "type": null,
                    "score": null,
                    "reversable": false,
                    "correlations": {
                        "class1": 0.7355834808510808
                    },
                    "regulatory_source": "ENSMUSG00000027109",
                    "regulatory_target": "ENSMUSG00000036572"
                },
                "ENSMUSG00000036820_ENSMUSG00000027109": {
                    "id": "ENSMUSG00000036820_ENSMUSG00000027109",
                    "type": null,
                    "score": null,
                    "reversable": false,
                    "correlations": {
                        "class1": 0.8228898631307943
                    },
                    "regulatory_source": "ENSMUSG00000027109",
                    "regulatory_target": "ENSMUSG00000036820"
                },
                "ENSMUSG00000037608_ENSMUSG00000027109": {
                    "id": "ENSMUSG00000037608_ENSMUSG00000027109",
                    "type": null,
                    "score": null,
                    "reversable": false,
                    "correlations": {
                        "class1": 0.5184128356274944
                    },
                    "regulatory_source": "ENSMUSG00000027109",
                    "regulatory_target": "ENSMUSG00000037608"
                },
                "ENSMUSG00000039067_ENSMUSG00000027109": {
                    "id": "ENSMUSG00000039067_ENSMUSG00000027109",
                    "type": null,
                    "score": null,
                    "reversable": false,
                    "correlations": {
                        "class1": 0.7627441284494753
                    },
                    "regulatory_source": "ENSMUSG00000027109",
                    "regulatory_target": "ENSMUSG00000039067"
                },
                "ENSMUSG00000039218_ENSMUSG00000027109": {
                    "id": "ENSMUSG00000039218_ENSMUSG00000027109",
                    "type": null,
                    "score": null,
                    "reversable": false,
                    "correlations": {
                        "class1": 0.40096765471574525
                    },
                    "regulatory_source": "ENSMUSG00000027109",
                    "regulatory_target": "ENSMUSG00000039218"
                },
                "ENSMUSG00000039285_ENSMUSG00000027109": {
                    "id": "ENSMUSG00000039285_ENSMUSG00000027109",
                    "type": null,
                    "score": null,
                    "reversable": false,
                    "correlations": {
                        "class1": 0.6880048788798435
                    },
                    "regulatory_source": "ENSMUSG00000027109",
                    "regulatory_target": "ENSMUSG00000039285"
                },
                "ENSMUSG00000040028_ENSMUSG00000027109": {
                    "id": "ENSMUSG00000040028_ENSMUSG00000027109",
                    "type": null,
                    "score": null,
                    "reversable": false,
                    "correlations": {
                        "class1": 0.24482807372656737
                    },
                    "regulatory_source": "ENSMUSG00000027109",
                    "regulatory_target": "ENSMUSG00000040028"
                },
                "ENSMUSG00000040761_ENSMUSG00000027109": {
                    "id": "ENSMUSG00000040761_ENSMUSG00000027109",
                    "type": null,
                    "score": null,
                    "reversable": false,
                    "correlations": {
                        "class1": 0.29775950914710947
                    },
                    "regulatory_source": "ENSMUSG00000027109",
                    "regulatory_target": "ENSMUSG00000040761"
                },
                "ENSMUSG00000040785_ENSMUSG00000027109": {
                    "id": "ENSMUSG00000040785_ENSMUSG00000027109",
                    "type": null,
                    "score": null,
                    "reversable": false,
                    "correlations": {
                        "class1": 0.4208401987960801
                    },
                    "regulatory_source": "ENSMUSG00000027109",
                    "regulatory_target": "ENSMUSG00000040785"
                },
                "ENSMUSG00000041685_ENSMUSG00000027109": {
                    "id": "ENSMUSG00000041685_ENSMUSG00000027109",
                    "type": null,
                    "score": null,
                    "reversable": false,
                    "correlations": {
                        "class1": 0.21514152263404956
                    },
                    "regulatory_source": "ENSMUSG00000027109",
                    "regulatory_target": "ENSMUSG00000041685"
                },
                "ENSMUSG00000042712_ENSMUSG00000027109": {
                    "id": "ENSMUSG00000042712_ENSMUSG00000027109",
                    "type": null,
                    "score": null,
                    "reversable": false,
                    "correlations": {
                        "class1": 0.4747920875362865
                    },
                    "regulatory_source": "ENSMUSG00000027109",
                    "regulatory_target": "ENSMUSG00000042712"
                },
                "ENSMUSG00000049792_ENSMUSG00000027109": {
                    "id": "ENSMUSG00000049792_ENSMUSG00000027109",
                    "type": null,
                    "score": null,
                    "reversable": false,
                    "correlations": {
                        "class1": 0.2215394874592402
                    },
                    "regulatory_source": "ENSMUSG00000027109",
                    "regulatory_target": "ENSMUSG00000049792"
                },
                "ENSMUSG00000052957_ENSMUSG00000027109": {
                    "id": "ENSMUSG00000052957_ENSMUSG00000027109",
                    "type": null,
                    "score": null,
                    "reversable": false,
                    "correlations": {
                        "class1": 0.29468544971942096
                    },
                    "regulatory_source": "ENSMUSG00000027109",
                    "regulatory_target": "ENSMUSG00000052957"
                },
                "ENSMUSG00000052997_ENSMUSG00000027109": {
                    "id": "ENSMUSG00000052997_ENSMUSG00000027109",
                    "type": null,
                    "score": null,
                    "reversable": false,
                    "correlations": {
                        "class1": 0.6174547493000268
                    },
                    "regulatory_source": "ENSMUSG00000027109",
                    "regulatory_target": "ENSMUSG00000052997"
                },
                "ENSMUSG00000055204_ENSMUSG00000027109": {
                    "id": "ENSMUSG00000055204_ENSMUSG00000027109",
                    "type": null,
                    "score": null,
                    "reversable": false,
                    "correlations": {
                        "class1": 0.7345533794529653
                    },
                    "regulatory_source": "ENSMUSG00000027109",
                    "regulatory_target": "ENSMUSG00000055204"
                },
                "ENSMUSG00000055653_ENSMUSG00000027109": {
                    "id": "ENSMUSG00000055653_ENSMUSG00000027109",
                    "type": null,
                    "score": null,
                    "reversable": false,
                    "correlations": {
                        "class1": 0.3465048110468129
                    },
                    "regulatory_source": "ENSMUSG00000027109",
                    "regulatory_target": "ENSMUSG00000055653"
                },
                "ENSMUSG00000056201_ENSMUSG00000027109": {
                    "id": "ENSMUSG00000056201_ENSMUSG00000027109",
                    "type": null,
                    "score": null,
                    "reversable": false,
                    "correlations": {
                        "class1": 0.5681506066803091
                    },
                    "regulatory_source": "ENSMUSG00000027109",
                    "regulatory_target": "ENSMUSG00000056201"
                },
                "ENSMUSG00000056394_ENSMUSG00000027109": {
                    "id": "ENSMUSG00000056394_ENSMUSG00000027109",
                    "type": null,
                    "score": null,
                    "reversable": false,
                    "correlations": {
                        "class1": 0.4449084095991759
                    },
                    "regulatory_source": "ENSMUSG00000027109",
                    "regulatory_target": "ENSMUSG00000056394"
                },
                "ENSMUSG00000057594_ENSMUSG00000027109": {
                    "id": "ENSMUSG00000057594_ENSMUSG00000027109",
                    "type": null,
                    "score": null,
                    "reversable": false,
                    "correlations": {
                        "class1": 0.8019200402620451
                    },
                    "regulatory_source": "ENSMUSG00000027109",
                    "regulatory_target": "ENSMUSG00000057594"
                },
                "ENSMUSG00000060036_ENSMUSG00000027109": {
                    "id": "ENSMUSG00000060036_ENSMUSG00000027109",
                    "type": null,
                    "score": null,
                    "reversable": false,
                    "correlations": {
                        "class1": 0.5864257537828681
                    },
                    "regulatory_source": "ENSMUSG00000027109",
                    "regulatory_target": "ENSMUSG00000060036"
                },
                "ENSMUSG00000061032_ENSMUSG00000027109": {
                    "id": "ENSMUSG00000061032_ENSMUSG00000027109",
                    "type": null,
                    "score": null,
                    "reversable": false,
                    "correlations": {
                        "class1": 0.5961844081639726
                    },
                    "regulatory_source": "ENSMUSG00000027109",
                    "regulatory_target": "ENSMUSG00000061032"
                },
                "ENSMUSG00000072720_ENSMUSG00000027109": {
                    "id": "ENSMUSG00000072720_ENSMUSG00000027109",
                    "type": null,
                    "score": null,
                    "reversable": false,
                    "correlations": {
                        "class1": 0.8043471260189571
                    },
                    "regulatory_source": "ENSMUSG00000027109",
                    "regulatory_target": "ENSMUSG00000072720"
                },
                "ENSMUSG00000073478_ENSMUSG00000027109": {
                    "id": "ENSMUSG00000073478_ENSMUSG00000027109",
                    "type": null,
                    "score": null,
                    "reversable": false,
                    "correlations": {
                        "class1": 0.8234019187067712
                    },
                    "regulatory_source": "ENSMUSG00000027109",
                    "regulatory_target": "ENSMUSG00000073478"
                },
                "ENSMUSG00000037573_ENSMUSG00000027201": {
                    "id": "ENSMUSG00000037573_ENSMUSG00000027201",
                    "type": null,
                    "score": null,
                    "reversable": false,
                    "correlations": {
                        "class1": 0.21881546372119598
                    },
                    "regulatory_source": "ENSMUSG00000027201",
                    "regulatory_target": "ENSMUSG00000037573"
                },
                "ENSMUSG00000027490_ENSMUSG00000007777": {
                    "id": "ENSMUSG00000027490_ENSMUSG00000007777",
                    "type": null,
                    "score": null,
                    "reversable": false,
                    "correlations": {
                        "class1": 0.28635789524795907
                    },
                    "regulatory_source": "ENSMUSG00000027490",
                    "regulatory_target": "ENSMUSG00000007777"
                },
                "ENSMUSG00000027490_ENSMUSG00000014470": {
                    "id": "ENSMUSG00000027490_ENSMUSG00000014470",
                    "type": null,
                    "score": null,
                    "reversable": false,
                    "correlations": {
                        "class1": 0.24593512903888268
                    },
                    "regulatory_source": "ENSMUSG00000027490",
                    "regulatory_target": "ENSMUSG00000014470"
                },
                "ENSMUSG00000027490_ENSMUSG00000014850": {
                    "id": "ENSMUSG00000027490_ENSMUSG00000014850",
                    "type": null,
                    "score": null,
                    "reversable": false,
                    "correlations": {
                        "class1": 0.2469624325539467
                    },
                    "regulatory_source": "ENSMUSG00000027490",
                    "regulatory_target": "ENSMUSG00000014850"
                },
                "ENSMUSG00000027490_ENSMUSG00000021318": {
                    "id": "ENSMUSG00000027490_ENSMUSG00000021318",
                    "type": null,
                    "score": null,
                    "reversable": false,
                    "correlations": {
                        "class1": 0.47193424558501196
                    },
                    "regulatory_source": "ENSMUSG00000027490",
                    "regulatory_target": "ENSMUSG00000021318"
                },
                "ENSMUSG00000027490_ENSMUSG00000025364": {
                    "id": "ENSMUSG00000027490_ENSMUSG00000025364",
                    "type": null,
                    "score": null,
                    "reversable": false,
                    "correlations": {
                        "class1": 0.2444684938598124
                    },
                    "regulatory_source": "ENSMUSG00000027490",
                    "regulatory_target": "ENSMUSG00000025364"
                },
                "ENSMUSG00000027490_ENSMUSG00000026872": {
                    "id": "ENSMUSG00000027490_ENSMUSG00000026872",
                    "type": null,
                    "score": null,
                    "reversable": false,
                    "correlations": {
                        "class1": 0.3632184580019401
                    },
                    "regulatory_source": "ENSMUSG00000027490",
                    "regulatory_target": "ENSMUSG00000026872"
                },
                "ENSMUSG00000030225_ENSMUSG00000027490": {
                    "id": "ENSMUSG00000030225_ENSMUSG00000027490",
                    "type": null,
                    "score": null,
                    "reversable": false,
                    "correlations": {
                        "class1": 0.23556760960224274
                    },
                    "regulatory_source": "ENSMUSG00000027490",
                    "regulatory_target": "ENSMUSG00000030225"
                },
                "ENSMUSG00000061589_ENSMUSG00000027490": {
                    "id": "ENSMUSG00000061589_ENSMUSG00000027490",
                    "type": null,
                    "score": null,
                    "reversable": false,
                    "correlations": {
                        "class1": 0.33496106072036513
                    },
                    "regulatory_source": "ENSMUSG00000027490",
                    "regulatory_target": "ENSMUSG00000061589"
                },
                "ENSMUSG00000066415_ENSMUSG00000027490": {
                    "id": "ENSMUSG00000066415_ENSMUSG00000027490",
                    "type": null,
                    "score": null,
                    "reversable": false,
                    "correlations": {
                        "class1": 0.7795905456249327
                    },
                    "regulatory_source": "ENSMUSG00000027490",
                    "regulatory_target": "ENSMUSG00000066415"
                },
                "ENSMUSG00000027551_ENSMUSG00000010376": {
                    "id": "ENSMUSG00000027551_ENSMUSG00000010376",
                    "type": null,
                    "score": null,
                    "reversable": false,
                    "correlations": {
                        "class1": 0.2968247388603838
                    },
                    "regulatory_source": "ENSMUSG00000027551",
                    "regulatory_target": "ENSMUSG00000010376"
                },
                "ENSMUSG00000027808_ENSMUSG00000027551": {
                    "id": "ENSMUSG00000027808_ENSMUSG00000027551",
                    "type": null,
                    "score": null,
                    "reversable": false,
                    "correlations": {
                        "class1": 0.3993404403479528
                    },
                    "regulatory_source": "ENSMUSG00000027551",
                    "regulatory_target": "ENSMUSG00000027808"
                },
                "ENSMUSG00000029580_ENSMUSG00000027551": {
                    "id": "ENSMUSG00000029580_ENSMUSG00000027551",
                    "type": null,
                    "score": null,
                    "reversable": false,
                    "correlations": {
                        "class1": 0.36647692646693536
                    },
                    "regulatory_source": "ENSMUSG00000027551",
                    "regulatory_target": "ENSMUSG00000029580"
                },
                "ENSMUSG00000035949_ENSMUSG00000027551": {
                    "id": "ENSMUSG00000035949_ENSMUSG00000027551",
                    "type": null,
                    "score": null,
                    "reversable": false,
                    "correlations": {
                        "class1": 0.45349682922330214
                    },
                    "regulatory_source": "ENSMUSG00000027551",
                    "regulatory_target": "ENSMUSG00000035949"
                },
                "ENSMUSG00000059895_ENSMUSG00000027551": {
                    "id": "ENSMUSG00000059895_ENSMUSG00000027551",
                    "type": null,
                    "score": null,
                    "reversable": false,
                    "correlations": {
                        "class1": 0.30356816561272354
                    },
                    "regulatory_source": "ENSMUSG00000027551",
                    "regulatory_target": "ENSMUSG00000059895"
                },
                "ENSMUSG00000070493_ENSMUSG00000027551": {
                    "id": "ENSMUSG00000070493_ENSMUSG00000027551",
                    "type": null,
                    "score": null,
                    "reversable": false,
                    "correlations": {
                        "class1": 0.39982888296925867
                    },
                    "regulatory_source": "ENSMUSG00000027551",
                    "regulatory_target": "ENSMUSG00000070493"
                },
                "ENSMUSG00000028565_ENSMUSG00000002733": {
                    "id": "ENSMUSG00000028565_ENSMUSG00000002733",
                    "type": null,
                    "score": null,
                    "reversable": false,
                    "correlations": {
                        "class1": 0.2186035402675886
                    },
                    "regulatory_source": "ENSMUSG00000028565",
                    "regulatory_target": "ENSMUSG00000002733"
                },
                "ENSMUSG00000028565_ENSMUSG00000002881": {
                    "id": "ENSMUSG00000028565_ENSMUSG00000002881",
                    "type": null,
                    "score": null,
                    "reversable": false,
                    "correlations": {
                        "class1": 0.28008786561534155
                    },
                    "regulatory_source": "ENSMUSG00000028565",
                    "regulatory_target": "ENSMUSG00000002881"
                },
                "ENSMUSG00000028565_ENSMUSG00000004105": {
                    "id": "ENSMUSG00000028565_ENSMUSG00000004105",
                    "type": null,
                    "score": null,
                    "reversable": false,
                    "correlations": {
                        "class1": 0.35518608274783836
                    },
                    "regulatory_source": "ENSMUSG00000028565",
                    "regulatory_target": "ENSMUSG00000004105"
                },
                "ENSMUSG00000028565_ENSMUSG00000004980": {
                    "id": "ENSMUSG00000028565_ENSMUSG00000004980",
                    "type": null,
                    "score": null,
                    "reversable": false,
                    "correlations": {
                        "class1": 0.20455165615810458
                    },
                    "regulatory_source": "ENSMUSG00000028565",
                    "regulatory_target": "ENSMUSG00000004980"
                },
                "ENSMUSG00000028565_ENSMUSG00000009863": {
                    "id": "ENSMUSG00000028565_ENSMUSG00000009863",
                    "type": null,
                    "score": null,
                    "reversable": false,
                    "correlations": {
                        "class1": 0.4121396189581502
                    },
                    "regulatory_source": "ENSMUSG00000028565",
                    "regulatory_target": "ENSMUSG00000009863"
                },
                "ENSMUSG00000028565_ENSMUSG00000009927": {
                    "id": "ENSMUSG00000028565_ENSMUSG00000009927",
                    "type": null,
                    "score": null,
                    "reversable": false,
                    "correlations": {
                        "class1": 0.30882450652656634
                    },
                    "regulatory_source": "ENSMUSG00000028565",
                    "regulatory_target": "ENSMUSG00000009927"
                },
                "ENSMUSG00000028565_ENSMUSG00000015176": {
                    "id": "ENSMUSG00000028565_ENSMUSG00000015176",
                    "type": null,
                    "score": null,
                    "reversable": false,
                    "correlations": {
                        "class1": 0.24134663331449885
                    },
                    "regulatory_source": "ENSMUSG00000028565",
                    "regulatory_target": "ENSMUSG00000015176"
                },
                "ENSMUSG00000028565_ENSMUSG00000015932": {
                    "id": "ENSMUSG00000028565_ENSMUSG00000015932",
                    "type": null,
                    "score": null,
                    "reversable": false,
                    "correlations": {
                        "class1": 0.3876361803834735
                    },
                    "regulatory_source": "ENSMUSG00000028565",
                    "regulatory_target": "ENSMUSG00000015932"
                },
                "ENSMUSG00000028565_ENSMUSG00000017747": {
                    "id": "ENSMUSG00000028565_ENSMUSG00000017747",
                    "type": null,
                    "score": null,
                    "reversable": false,
                    "correlations": {
                        "class1": 0.3885731979037805
                    },
                    "regulatory_source": "ENSMUSG00000028565",
                    "regulatory_target": "ENSMUSG00000017747"
                },
                "ENSMUSG00000028565_ENSMUSG00000018819": {
                    "id": "ENSMUSG00000028565_ENSMUSG00000018819",
                    "type": null,
                    "score": null,
                    "reversable": false,
                    "correlations": {
                        "class1": 0.3024856906759015
                    },
                    "regulatory_source": "ENSMUSG00000028565",
                    "regulatory_target": "ENSMUSG00000018819"
                },
                "ENSMUSG00000028565_ENSMUSG00000019978": {
                    "id": "ENSMUSG00000028565_ENSMUSG00000019978",
                    "type": null,
                    "score": null,
                    "reversable": false,
                    "correlations": {
                        "class1": 0.2207748298447477
                    },
                    "regulatory_source": "ENSMUSG00000028565",
                    "regulatory_target": "ENSMUSG00000019978"
                },
                "ENSMUSG00000028565_ENSMUSG00000021701": {
                    "id": "ENSMUSG00000028565_ENSMUSG00000021701",
                    "type": null,
                    "score": null,
                    "reversable": false,
                    "correlations": {
                        "class1": 0.2543186784046815
                    },
                    "regulatory_source": "ENSMUSG00000028565",
                    "regulatory_target": "ENSMUSG00000021701"
                },
                "ENSMUSG00000028565_ENSMUSG00000021737": {
                    "id": "ENSMUSG00000028565_ENSMUSG00000021737",
                    "type": null,
                    "score": null,
                    "reversable": false,
                    "correlations": {
                        "class1": 0.2523202186151511
                    },
                    "regulatory_source": "ENSMUSG00000028565",
                    "regulatory_target": "ENSMUSG00000021737"
                },
                "ENSMUSG00000028565_ENSMUSG00000022136": {
                    "id": "ENSMUSG00000028565_ENSMUSG00000022136",
                    "type": null,
                    "score": null,
                    "reversable": false,
                    "correlations": {
                        "class1": 0.2408403473693263
                    },
                    "regulatory_source": "ENSMUSG00000028565",
                    "regulatory_target": "ENSMUSG00000022136"
                },
                "ENSMUSG00000028565_ENSMUSG00000022205": {
                    "id": "ENSMUSG00000028565_ENSMUSG00000022205",
                    "type": null,
                    "score": null,
                    "reversable": false,
                    "correlations": {
                        "class1": 0.20341005800086537
                    },
                    "regulatory_source": "ENSMUSG00000028565",
                    "regulatory_target": "ENSMUSG00000022205"
                },
                "ENSMUSG00000028565_ENSMUSG00000023367": {
                    "id": "ENSMUSG00000028565_ENSMUSG00000023367",
                    "type": null,
                    "score": null,
                    "reversable": false,
                    "correlations": {
                        "class1": 0.34650621993909736
                    },
                    "regulatory_source": "ENSMUSG00000028565",
                    "regulatory_target": "ENSMUSG00000023367"
                },
                "ENSMUSG00000028565_ENSMUSG00000023905": {
                    "id": "ENSMUSG00000028565_ENSMUSG00000023905",
                    "type": null,
                    "score": null,
                    "reversable": false,
                    "correlations": {
                        "class1": 0.2898039165479026
                    },
                    "regulatory_source": "ENSMUSG00000028565",
                    "regulatory_target": "ENSMUSG00000023905"
                },
                "ENSMUSG00000028565_ENSMUSG00000024052": {
                    "id": "ENSMUSG00000028565_ENSMUSG00000024052",
                    "type": null,
                    "score": null,
                    "reversable": false,
                    "correlations": {
                        "class1": 0.3659668202675815
                    },
                    "regulatory_source": "ENSMUSG00000028565",
                    "regulatory_target": "ENSMUSG00000024052"
                },
                "ENSMUSG00000028565_ENSMUSG00000024725": {
                    "id": "ENSMUSG00000028565_ENSMUSG00000024725",
                    "type": null,
                    "score": null,
                    "reversable": false,
                    "correlations": {
                        "class1": 0.35658098046068454
                    },
                    "regulatory_source": "ENSMUSG00000028565",
                    "regulatory_target": "ENSMUSG00000024725"
                },
                "ENSMUSG00000028565_ENSMUSG00000025290": {
                    "id": "ENSMUSG00000028565_ENSMUSG00000025290",
                    "type": null,
                    "score": null,
                    "reversable": false,
                    "correlations": {
                        "class1": 0.25837143679176644
                    },
                    "regulatory_source": "ENSMUSG00000028565",
                    "regulatory_target": "ENSMUSG00000025290"
                },
                "ENSMUSG00000028565_ENSMUSG00000025362": {
                    "id": "ENSMUSG00000028565_ENSMUSG00000025362",
                    "type": null,
                    "score": null,
                    "reversable": false,
                    "correlations": {
                        "class1": 0.37776543534481744
                    },
                    "regulatory_source": "ENSMUSG00000028565",
                    "regulatory_target": "ENSMUSG00000025362"
                },
                "ENSMUSG00000028565_ENSMUSG00000026342": {
                    "id": "ENSMUSG00000028565_ENSMUSG00000026342",
                    "type": null,
                    "score": null,
                    "reversable": false,
                    "correlations": {
                        "class1": 0.3326799209591723
                    },
                    "regulatory_source": "ENSMUSG00000028565",
                    "regulatory_target": "ENSMUSG00000026342"
                },
                "ENSMUSG00000028565_ENSMUSG00000026568": {
                    "id": "ENSMUSG00000028565_ENSMUSG00000026568",
                    "type": null,
                    "score": null,
                    "reversable": false,
                    "correlations": {
                        "class1": 0.30401615624437894
                    },
                    "regulatory_source": "ENSMUSG00000028565",
                    "regulatory_target": "ENSMUSG00000026568"
                },
                "ENSMUSG00000028565_ENSMUSG00000026574": {
                    "id": "ENSMUSG00000028565_ENSMUSG00000026574",
                    "type": null,
                    "score": null,
                    "reversable": false,
                    "correlations": {
                        "class1": 0.3193914977157776
                    },
                    "regulatory_source": "ENSMUSG00000028565",
                    "regulatory_target": "ENSMUSG00000026574"
                },
                "ENSMUSG00000028565_ENSMUSG00000026743": {
                    "id": "ENSMUSG00000028565_ENSMUSG00000026743",
                    "type": null,
                    "score": null,
                    "reversable": false,
                    "correlations": {
                        "class1": 0.3129997030101481
                    },
                    "regulatory_source": "ENSMUSG00000028565",
                    "regulatory_target": "ENSMUSG00000026743"
                },
                "ENSMUSG00000028565_ENSMUSG00000027439": {
                    "id": "ENSMUSG00000028565_ENSMUSG00000027439",
                    "type": null,
                    "score": null,
                    "reversable": false,
                    "correlations": {
                        "class1": 0.3933818610245095
                    },
                    "regulatory_source": "ENSMUSG00000028565",
                    "regulatory_target": "ENSMUSG00000027439"
                },
                "ENSMUSG00000028565_ENSMUSG00000027642": {
                    "id": "ENSMUSG00000028565_ENSMUSG00000027642",
                    "type": null,
                    "score": null,
                    "reversable": false,
                    "correlations": {
                        "class1": 0.2662860804088392
                    },
                    "regulatory_source": "ENSMUSG00000028565",
                    "regulatory_target": "ENSMUSG00000027642"
                },
                "ENSMUSG00000028565_ENSMUSG00000028322": {
                    "id": "ENSMUSG00000028565_ENSMUSG00000028322",
                    "type": null,
                    "score": null,
                    "reversable": false,
                    "correlations": {
                        "class1": 0.37724063668379487
                    },
                    "regulatory_source": "ENSMUSG00000028565",
                    "regulatory_target": "ENSMUSG00000028322"
                },
                "ENSMUSG00000028565_ENSMUSG00000028452": {
                    "id": "ENSMUSG00000028565_ENSMUSG00000028452",
                    "type": null,
                    "score": null,
                    "reversable": false,
                    "correlations": {
                        "class1": 0.3039567027692049
                    },
                    "regulatory_source": "ENSMUSG00000028565",
                    "regulatory_target": "ENSMUSG00000028452"
                },
                "ENSMUSG00000029033_ENSMUSG00000028565": {
                    "id": "ENSMUSG00000029033_ENSMUSG00000028565",
                    "type": null,
                    "score": null,
                    "reversable": false,
                    "correlations": {
                        "class1": 0.42005652281855244
                    },
                    "regulatory_source": "ENSMUSG00000028565",
                    "regulatory_target": "ENSMUSG00000029033"
                },
                "ENSMUSG00000029163_ENSMUSG00000028565": {
                    "id": "ENSMUSG00000029163_ENSMUSG00000028565",
                    "type": null,
                    "score": null,
                    "reversable": false,
                    "correlations": {
                        "class1": 0.46125223812855204
                    },
                    "regulatory_source": "ENSMUSG00000028565",
                    "regulatory_target": "ENSMUSG00000029163"
                },
                "ENSMUSG00000029718_ENSMUSG00000028565": {
                    "id": "ENSMUSG00000029718_ENSMUSG00000028565",
                    "type": null,
                    "score": null,
                    "reversable": false,
                    "correlations": {
                        "class1": 0.313386732267459
                    },
                    "regulatory_source": "ENSMUSG00000028565",
                    "regulatory_target": "ENSMUSG00000029718"
                },
                "ENSMUSG00000030516_ENSMUSG00000028565": {
                    "id": "ENSMUSG00000030516_ENSMUSG00000028565",
                    "type": null,
                    "score": null,
                    "reversable": false,
                    "correlations": {
                        "class1": 0.23310769110152438
                    },
                    "regulatory_source": "ENSMUSG00000028565",
                    "regulatory_target": "ENSMUSG00000030516"
                },
                "ENSMUSG00000031715_ENSMUSG00000028565": {
                    "id": "ENSMUSG00000031715_ENSMUSG00000028565",
                    "type": null,
                    "score": null,
                    "reversable": false,
                    "correlations": {
                        "class1": 0.2785329555380833
                    },
                    "regulatory_source": "ENSMUSG00000028565",
                    "regulatory_target": "ENSMUSG00000031715"
                },
                "ENSMUSG00000034462_ENSMUSG00000028565": {
                    "id": "ENSMUSG00000034462_ENSMUSG00000028565",
                    "type": null,
                    "score": null,
                    "reversable": false,
                    "correlations": {
                        "class1": 0.2640724442213577
                    },
                    "regulatory_source": "ENSMUSG00000028565",
                    "regulatory_target": "ENSMUSG00000034462"
                },
                "ENSMUSG00000036438_ENSMUSG00000028565": {
                    "id": "ENSMUSG00000036438_ENSMUSG00000028565",
                    "type": null,
                    "score": null,
                    "reversable": false,
                    "correlations": {
                        "class1": 0.38731316342204264
                    },
                    "regulatory_source": "ENSMUSG00000028565",
                    "regulatory_target": "ENSMUSG00000036438"
                },
                "ENSMUSG00000036863_ENSMUSG00000028565": {
                    "id": "ENSMUSG00000036863_ENSMUSG00000028565",
                    "type": null,
                    "score": null,
                    "reversable": false,
                    "correlations": {
                        "class1": 0.3694658728230682
                    },
                    "regulatory_source": "ENSMUSG00000028565",
                    "regulatory_target": "ENSMUSG00000036863"
                },
                "ENSMUSG00000037286_ENSMUSG00000028565": {
                    "id": "ENSMUSG00000037286_ENSMUSG00000028565",
                    "type": null,
                    "score": null,
                    "reversable": false,
                    "correlations": {
                        "class1": 0.24998091161958222
                    },
                    "regulatory_source": "ENSMUSG00000028565",
                    "regulatory_target": "ENSMUSG00000037286"
                },
                "ENSMUSG00000037608_ENSMUSG00000028565": {
                    "id": "ENSMUSG00000037608_ENSMUSG00000028565",
                    "type": null,
                    "score": null,
                    "reversable": false,
                    "correlations": {
                        "class1": 0.21629395410749697
                    },
                    "regulatory_source": "ENSMUSG00000028565",
                    "regulatory_target": "ENSMUSG00000037608"
                },
                "ENSMUSG00000038366_ENSMUSG00000028565": {
                    "id": "ENSMUSG00000038366_ENSMUSG00000028565",
                    "type": null,
                    "score": null,
                    "reversable": false,
                    "correlations": {
                        "class1": 0.23113283203001267
                    },
                    "regulatory_source": "ENSMUSG00000028565",
                    "regulatory_target": "ENSMUSG00000038366"
                },
                "ENSMUSG00000038387_ENSMUSG00000028565": {
                    "id": "ENSMUSG00000038387_ENSMUSG00000028565",
                    "type": null,
                    "score": null,
                    "reversable": false,
                    "correlations": {
                        "class1": 0.20993871955030477
                    },
                    "regulatory_source": "ENSMUSG00000028565",
                    "regulatory_target": "ENSMUSG00000038387"
                },
                "ENSMUSG00000040034_ENSMUSG00000028565": {
                    "id": "ENSMUSG00000040034_ENSMUSG00000028565",
                    "type": null,
                    "score": null,
                    "reversable": false,
                    "correlations": {
                        "class1": 0.3761309816811215
                    },
                    "regulatory_source": "ENSMUSG00000028565",
                    "regulatory_target": "ENSMUSG00000040034"
                },
                "ENSMUSG00000041841_ENSMUSG00000028565": {
                    "id": "ENSMUSG00000041841_ENSMUSG00000028565",
                    "type": null,
                    "score": null,
                    "reversable": false,
                    "correlations": {
                        "class1": 0.4368624466110124
                    },
                    "regulatory_source": "ENSMUSG00000028565",
                    "regulatory_target": "ENSMUSG00000041841"
                },
                "ENSMUSG00000041959_ENSMUSG00000028565": {
                    "id": "ENSMUSG00000041959_ENSMUSG00000028565",
                    "type": null,
                    "score": null,
                    "reversable": false,
                    "correlations": {
                        "class1": 0.5839198946535886
                    },
                    "regulatory_source": "ENSMUSG00000028565",
                    "regulatory_target": "ENSMUSG00000041959"
                },
                "ENSMUSG00000052727_ENSMUSG00000028565": {
                    "id": "ENSMUSG00000052727_ENSMUSG00000028565",
                    "type": null,
                    "score": null,
                    "reversable": false,
                    "correlations": {
                        "class1": 0.26701200334404973
                    },
                    "regulatory_source": "ENSMUSG00000028565",
                    "regulatory_target": "ENSMUSG00000052727"
                },
                "ENSMUSG00000053841_ENSMUSG00000028565": {
                    "id": "ENSMUSG00000053841_ENSMUSG00000028565",
                    "type": null,
                    "score": null,
                    "reversable": false,
                    "correlations": {
                        "class1": 0.31377857257626945
                    },
                    "regulatory_source": "ENSMUSG00000028565",
                    "regulatory_target": "ENSMUSG00000053841"
                },
                "ENSMUSG00000058756_ENSMUSG00000028565": {
                    "id": "ENSMUSG00000058756_ENSMUSG00000028565",
                    "type": null,
                    "score": null,
                    "reversable": false,
                    "correlations": {
                        "class1": 0.22081580154679345
                    },
                    "regulatory_source": "ENSMUSG00000028565",
                    "regulatory_target": "ENSMUSG00000058756"
                },
                "ENSMUSG00000059552_ENSMUSG00000028565": {
                    "id": "ENSMUSG00000059552_ENSMUSG00000028565",
                    "type": null,
                    "score": null,
                    "reversable": false,
                    "correlations": {
                        "class1": 0.2636307539777653
                    },
                    "regulatory_source": "ENSMUSG00000028565",
                    "regulatory_target": "ENSMUSG00000059552"
                },
                "ENSMUSG00000090516_ENSMUSG00000028565": {
                    "id": "ENSMUSG00000090516_ENSMUSG00000028565",
                    "type": null,
                    "score": null,
                    "reversable": false,
                    "correlations": {
                        "class1": 0.4029096362032274
                    },
                    "regulatory_source": "ENSMUSG00000028565",
                    "regulatory_target": "ENSMUSG00000090516"
                },
                "ENSMUSG00000096255_ENSMUSG00000028565": {
                    "id": "ENSMUSG00000096255_ENSMUSG00000028565",
                    "type": null,
                    "score": null,
                    "reversable": false,
                    "correlations": {
                        "class1": 0.3412798313030962
                    },
                    "regulatory_source": "ENSMUSG00000028565",
                    "regulatory_target": "ENSMUSG00000096255"
                },
                "ENSMUSG00000029135_ENSMUSG00000000168": {
                    "id": "ENSMUSG00000029135_ENSMUSG00000000168",
                    "type": null,
                    "score": null,
                    "reversable": false,
                    "correlations": {
                        "class1": 0.49299454145586563
                    },
                    "regulatory_source": "ENSMUSG00000029135",
                    "regulatory_target": "ENSMUSG00000000168"
                },
                "ENSMUSG00000029135_ENSMUSG00000000399": {
                    "id": "ENSMUSG00000029135_ENSMUSG00000000399",
                    "type": null,
                    "score": null,
                    "reversable": false,
                    "correlations": {
                        "class1": 0.31961077112768005
                    },
                    "regulatory_source": "ENSMUSG00000029135",
                    "regulatory_target": "ENSMUSG00000000399"
                },
                "ENSMUSG00000029135_ENSMUSG00000001741": {
                    "id": "ENSMUSG00000029135_ENSMUSG00000001741",
                    "type": null,
                    "score": null,
                    "reversable": false,
                    "correlations": {
                        "class1": 0.6993650379359336
                    },
                    "regulatory_source": "ENSMUSG00000029135",
                    "regulatory_target": "ENSMUSG00000001741"
                },
                "ENSMUSG00000029135_ENSMUSG00000002416": {
                    "id": "ENSMUSG00000029135_ENSMUSG00000002416",
                    "type": null,
                    "score": null,
                    "reversable": false,
                    "correlations": {
                        "class1": 0.25557416444042447
                    },
                    "regulatory_source": "ENSMUSG00000029135",
                    "regulatory_target": "ENSMUSG00000002416"
                },
                "ENSMUSG00000029135_ENSMUSG00000002486": {
                    "id": "ENSMUSG00000029135_ENSMUSG00000002486",
                    "type": null,
                    "score": null,
                    "reversable": false,
                    "correlations": {
                        "class1": 0.7875118483344618
                    },
                    "regulatory_source": "ENSMUSG00000029135",
                    "regulatory_target": "ENSMUSG00000002486"
                },
                "ENSMUSG00000029135_ENSMUSG00000005510": {
                    "id": "ENSMUSG00000029135_ENSMUSG00000005510",
                    "type": null,
                    "score": null,
                    "reversable": false,
                    "correlations": {
                        "class1": 0.27872535172205976
                    },
                    "regulatory_source": "ENSMUSG00000029135",
                    "regulatory_target": "ENSMUSG00000005510"
                },
                "ENSMUSG00000029135_ENSMUSG00000019132": {
                    "id": "ENSMUSG00000029135_ENSMUSG00000019132",
                    "type": null,
                    "score": null,
                    "reversable": false,
                    "correlations": {
                        "class1": 0.2836807941043701
                    },
                    "regulatory_source": "ENSMUSG00000029135",
                    "regulatory_target": "ENSMUSG00000019132"
                },
                "ENSMUSG00000029135_ENSMUSG00000019362": {
                    "id": "ENSMUSG00000029135_ENSMUSG00000019362",
                    "type": null,
                    "score": null,
                    "reversable": false,
                    "correlations": {
                        "class1": 0.33391831329534505
                    },
                    "regulatory_source": "ENSMUSG00000029135",
                    "regulatory_target": "ENSMUSG00000019362"
                },
                "ENSMUSG00000029135_ENSMUSG00000019970": {
                    "id": "ENSMUSG00000029135_ENSMUSG00000019970",
                    "type": null,
                    "score": null,
                    "reversable": false,
                    "correlations": {
                        "class1": 0.2392030543297848
                    },
                    "regulatory_source": "ENSMUSG00000029135",
                    "regulatory_target": "ENSMUSG00000019970"
                },
                "ENSMUSG00000029135_ENSMUSG00000020267": {
                    "id": "ENSMUSG00000029135_ENSMUSG00000020267",
                    "type": null,
                    "score": null,
                    "reversable": false,
                    "correlations": {
                        "class1": 0.2908231853308992
                    },
                    "regulatory_source": "ENSMUSG00000029135",
                    "regulatory_target": "ENSMUSG00000020267"
                },
                "ENSMUSG00000029135_ENSMUSG00000020368": {
                    "id": "ENSMUSG00000029135_ENSMUSG00000020368",
                    "type": null,
                    "score": null,
                    "reversable": false,
                    "correlations": {
                        "class1": 0.23785919732110056
                    },
                    "regulatory_source": "ENSMUSG00000029135",
                    "regulatory_target": "ENSMUSG00000020368"
                },
                "ENSMUSG00000029135_ENSMUSG00000020390": {
                    "id": "ENSMUSG00000029135_ENSMUSG00000020390",
                    "type": null,
                    "score": null,
                    "reversable": false,
                    "correlations": {
                        "class1": 0.20884503222346767
                    },
                    "regulatory_source": "ENSMUSG00000029135",
                    "regulatory_target": "ENSMUSG00000020390"
                },
                "ENSMUSG00000029135_ENSMUSG00000020661": {
                    "id": "ENSMUSG00000029135_ENSMUSG00000020661",
                    "type": null,
                    "score": null,
                    "reversable": false,
                    "correlations": {
                        "class1": 0.30330867854758037
                    },
                    "regulatory_source": "ENSMUSG00000029135",
                    "regulatory_target": "ENSMUSG00000020661"
                },
                "ENSMUSG00000029135_ENSMUSG00000021270": {
                    "id": "ENSMUSG00000029135_ENSMUSG00000021270",
                    "type": null,
                    "score": null,
                    "reversable": false,
                    "correlations": {
                        "class1": 0.25725831389673576
                    },
                    "regulatory_source": "ENSMUSG00000029135",
                    "regulatory_target": "ENSMUSG00000021270"
                },
                "ENSMUSG00000029135_ENSMUSG00000021903": {
                    "id": "ENSMUSG00000029135_ENSMUSG00000021903",
                    "type": null,
                    "score": null,
                    "reversable": false,
                    "correlations": {
                        "class1": 0.8511094510902024
                    },
                    "regulatory_source": "ENSMUSG00000029135",
                    "regulatory_target": "ENSMUSG00000021903"
                },
                "ENSMUSG00000029135_ENSMUSG00000022270": {
                    "id": "ENSMUSG00000029135_ENSMUSG00000022270",
                    "type": null,
                    "score": null,
                    "reversable": false,
                    "correlations": {
                        "class1": 0.46522814711051313
                    },
                    "regulatory_source": "ENSMUSG00000029135",
                    "regulatory_target": "ENSMUSG00000022270"
                },
                "ENSMUSG00000029135_ENSMUSG00000023830": {
                    "id": "ENSMUSG00000029135_ENSMUSG00000023830",
                    "type": null,
                    "score": null,
                    "reversable": false,
                    "correlations": {
                        "class1": 0.45968719682810605
                    },
                    "regulatory_source": "ENSMUSG00000029135",
                    "regulatory_target": "ENSMUSG00000023830"
                },
                "ENSMUSG00000029135_ENSMUSG00000027566": {
                    "id": "ENSMUSG00000029135_ENSMUSG00000027566",
                    "type": null,
                    "score": null,
                    "reversable": false,
                    "correlations": {
                        "class1": 0.260568294218339
                    },
                    "regulatory_source": "ENSMUSG00000029135",
                    "regulatory_target": "ENSMUSG00000027566"
                },
                "ENSMUSG00000029135_ENSMUSG00000027706": {
                    "id": "ENSMUSG00000029135_ENSMUSG00000027706",
                    "type": null,
                    "score": null,
                    "reversable": false,
                    "correlations": {
                        "class1": 0.4302000731905835
                    },
                    "regulatory_source": "ENSMUSG00000029135",
                    "regulatory_target": "ENSMUSG00000027706"
                },
                "ENSMUSG00000029135_ENSMUSG00000028649": {
                    "id": "ENSMUSG00000029135_ENSMUSG00000028649",
                    "type": null,
                    "score": null,
                    "reversable": false,
                    "correlations": {
                        "class1": 0.4471412881994387
                    },
                    "regulatory_source": "ENSMUSG00000029135",
                    "regulatory_target": "ENSMUSG00000028649"
                },
                "ENSMUSG00000029135_ENSMUSG00000028790": {
                    "id": "ENSMUSG00000029135_ENSMUSG00000028790",
                    "type": null,
                    "score": null,
                    "reversable": false,
                    "correlations": {
                        "class1": 0.2290740269332645
                    },
                    "regulatory_source": "ENSMUSG00000029135",
                    "regulatory_target": "ENSMUSG00000028790"
                },
                "ENSMUSG00000029776_ENSMUSG00000029135": {
                    "id": "ENSMUSG00000029776_ENSMUSG00000029135",
                    "type": null,
                    "score": null,
                    "reversable": false,
                    "correlations": {
                        "class1": 0.3594521057299831
                    },
                    "regulatory_source": "ENSMUSG00000029135",
                    "regulatory_target": "ENSMUSG00000029776"
                },
                "ENSMUSG00000030447_ENSMUSG00000029135": {
                    "id": "ENSMUSG00000030447_ENSMUSG00000029135",
                    "type": null,
                    "score": null,
                    "reversable": false,
                    "correlations": {
                        "class1": 0.2531225719341039
                    },
                    "regulatory_source": "ENSMUSG00000029135",
                    "regulatory_target": "ENSMUSG00000030447"
                },
                "ENSMUSG00000030652_ENSMUSG00000029135": {
                    "id": "ENSMUSG00000030652_ENSMUSG00000029135",
                    "type": null,
                    "score": null,
                    "reversable": false,
                    "correlations": {
                        "class1": 0.36271620115966363
                    },
                    "regulatory_source": "ENSMUSG00000029135",
                    "regulatory_target": "ENSMUSG00000030652"
                },
                "ENSMUSG00000030861_ENSMUSG00000029135": {
                    "id": "ENSMUSG00000030861_ENSMUSG00000029135",
                    "type": null,
                    "score": null,
                    "reversable": false,
                    "correlations": {
                        "class1": 0.37856383827489315
                    },
                    "regulatory_source": "ENSMUSG00000029135",
                    "regulatory_target": "ENSMUSG00000030861"
                },
                "ENSMUSG00000033184_ENSMUSG00000029135": {
                    "id": "ENSMUSG00000033184_ENSMUSG00000029135",
                    "type": null,
                    "score": null,
                    "reversable": false,
                    "correlations": {
                        "class1": 0.435547664611056
                    },
                    "regulatory_source": "ENSMUSG00000029135",
                    "regulatory_target": "ENSMUSG00000033184"
                },
                "ENSMUSG00000033684_ENSMUSG00000029135": {
                    "id": "ENSMUSG00000033684_ENSMUSG00000029135",
                    "type": null,
                    "score": null,
                    "reversable": false,
                    "correlations": {
                        "class1": 0.3345255963625074
                    },
                    "regulatory_source": "ENSMUSG00000029135",
                    "regulatory_target": "ENSMUSG00000033684"
                },
                "ENSMUSG00000033781_ENSMUSG00000029135": {
                    "id": "ENSMUSG00000033781_ENSMUSG00000029135",
                    "type": null,
                    "score": null,
                    "reversable": false,
                    "correlations": {
                        "class1": 0.23221951575008104
                    },
                    "regulatory_source": "ENSMUSG00000029135",
                    "regulatory_target": "ENSMUSG00000033781"
                },
                "ENSMUSG00000038143_ENSMUSG00000029135": {
                    "id": "ENSMUSG00000038143_ENSMUSG00000029135",
                    "type": null,
                    "score": null,
                    "reversable": false,
                    "correlations": {
                        "class1": 0.24107669286798764
                    },
                    "regulatory_source": "ENSMUSG00000029135",
                    "regulatory_target": "ENSMUSG00000038143"
                },
                "ENSMUSG00000039652_ENSMUSG00000029135": {
                    "id": "ENSMUSG00000039652_ENSMUSG00000029135",
                    "type": null,
                    "score": null,
                    "reversable": false,
                    "correlations": {
                        "class1": 0.46522814711051313
                    },
                    "regulatory_source": "ENSMUSG00000029135",
                    "regulatory_target": "ENSMUSG00000039652"
                },
                "ENSMUSG00000040850_ENSMUSG00000029135": {
                    "id": "ENSMUSG00000040850_ENSMUSG00000029135",
                    "type": null,
                    "score": null,
                    "reversable": false,
                    "correlations": {
                        "class1": 0.5377046071044689
                    },
                    "regulatory_source": "ENSMUSG00000029135",
                    "regulatory_target": "ENSMUSG00000040850"
                },
                "ENSMUSG00000041235_ENSMUSG00000029135": {
                    "id": "ENSMUSG00000041235_ENSMUSG00000029135",
                    "type": null,
                    "score": null,
                    "reversable": false,
                    "correlations": {
                        "class1": 0.26460193488350436
                    },
                    "regulatory_source": "ENSMUSG00000029135",
                    "regulatory_target": "ENSMUSG00000041235"
                },
                "ENSMUSG00000042709_ENSMUSG00000029135": {
                    "id": "ENSMUSG00000042709_ENSMUSG00000029135",
                    "type": null,
                    "score": null,
                    "reversable": false,
                    "correlations": {
                        "class1": 0.31409347568510615
                    },
                    "regulatory_source": "ENSMUSG00000029135",
                    "regulatory_target": "ENSMUSG00000042709"
                },
                "ENSMUSG00000045776_ENSMUSG00000029135": {
                    "id": "ENSMUSG00000045776_ENSMUSG00000029135",
                    "type": null,
                    "score": null,
                    "reversable": false,
                    "correlations": {
                        "class1": 0.22692235309723005
                    },
                    "regulatory_source": "ENSMUSG00000029135",
                    "regulatory_target": "ENSMUSG00000045776"
                },
                "ENSMUSG00000047649_ENSMUSG00000029135": {
                    "id": "ENSMUSG00000047649_ENSMUSG00000029135",
                    "type": null,
                    "score": null,
                    "reversable": false,
                    "correlations": {
                        "class1": 0.7703317863734319
                    },
                    "regulatory_source": "ENSMUSG00000029135",
                    "regulatory_target": "ENSMUSG00000047649"
                },
                "ENSMUSG00000051048_ENSMUSG00000029135": {
                    "id": "ENSMUSG00000051048_ENSMUSG00000029135",
                    "type": null,
                    "score": null,
                    "reversable": false,
                    "correlations": {
                        "class1": 0.451641644406628
                    },
                    "regulatory_source": "ENSMUSG00000029135",
                    "regulatory_target": "ENSMUSG00000051048"
                },
                "ENSMUSG00000062604_ENSMUSG00000029135": {
                    "id": "ENSMUSG00000062604_ENSMUSG00000029135",
                    "type": null,
                    "score": null,
                    "reversable": false,
                    "correlations": {
                        "class1": 0.25984266871598993
                    },
                    "regulatory_source": "ENSMUSG00000029135",
                    "regulatory_target": "ENSMUSG00000062604"
                },
                "ENSMUSG00000084284_ENSMUSG00000029135": {
                    "id": "ENSMUSG00000084284_ENSMUSG00000029135",
                    "type": null,
                    "score": null,
                    "reversable": false,
                    "correlations": {
                        "class1": 0.30687408827274554
                    },
                    "regulatory_source": "ENSMUSG00000029135",
                    "regulatory_target": "ENSMUSG00000084284"
                },
                "ENSMUSG00000086922_ENSMUSG00000029135": {
                    "id": "ENSMUSG00000086922_ENSMUSG00000029135",
                    "type": null,
                    "score": null,
                    "reversable": false,
                    "correlations": {
                        "class1": 0.29732840286593626
                    },
                    "regulatory_source": "ENSMUSG00000029135",
                    "regulatory_target": "ENSMUSG00000086922"
                },
                "ENSMUSG00000029178_ENSMUSG00000015869": {
                    "id": "ENSMUSG00000029178_ENSMUSG00000015869",
                    "type": null,
                    "score": null,
                    "reversable": false,
                    "correlations": {
                        "class1": 0.2094168088113655
                    },
                    "regulatory_source": "ENSMUSG00000029178",
                    "regulatory_target": "ENSMUSG00000015869"
                },
                "ENSMUSG00000031529_ENSMUSG00000029178": {
                    "id": "ENSMUSG00000031529_ENSMUSG00000029178",
                    "type": null,
                    "score": null,
                    "reversable": false,
                    "correlations": {
                        "class1": 0.20370892710757638
                    },
                    "regulatory_source": "ENSMUSG00000029178",
                    "regulatory_target": "ENSMUSG00000031529"
                },
                "ENSMUSG00000098107_ENSMUSG00000029249": {
                    "id": "ENSMUSG00000098107_ENSMUSG00000029249",
                    "type": null,
                    "score": null,
                    "reversable": false,
                    "correlations": {
                        "class1": 0.777865511009773
                    },
                    "regulatory_source": "ENSMUSG00000029249",
                    "regulatory_target": "ENSMUSG00000098107"
                },
                "ENSMUSG00000029249_ENSMUSG00000002010": {
                    "id": "ENSMUSG00000029249_ENSMUSG00000002010",
                    "type": null,
                    "score": null,
                    "reversable": false,
                    "correlations": {
                        "class1": 0.35405822432919415
                    },
                    "regulatory_source": "ENSMUSG00000029249",
                    "regulatory_target": "ENSMUSG00000002010"
                },
                "ENSMUSG00000029249_ENSMUSG00000002129": {
                    "id": "ENSMUSG00000029249_ENSMUSG00000002129",
                    "type": null,
                    "score": null,
                    "reversable": false,
                    "correlations": {
                        "class1": 0.46429212361037536
                    },
                    "regulatory_source": "ENSMUSG00000029249",
                    "regulatory_target": "ENSMUSG00000002129"
                },
                "ENSMUSG00000029249_ENSMUSG00000004356": {
                    "id": "ENSMUSG00000029249_ENSMUSG00000004356",
                    "type": null,
                    "score": null,
                    "reversable": false,
                    "correlations": {
                        "class1": 0.6387823920643557
                    },
                    "regulatory_source": "ENSMUSG00000029249",
                    "regulatory_target": "ENSMUSG00000004356"
                },
                "ENSMUSG00000029249_ENSMUSG00000005803": {
                    "id": "ENSMUSG00000029249_ENSMUSG00000005803",
                    "type": null,
                    "score": null,
                    "reversable": false,
                    "correlations": {
                        "class1": 0.7751912969766424
                    },
                    "regulatory_source": "ENSMUSG00000029249",
                    "regulatory_target": "ENSMUSG00000005803"
                },
                "ENSMUSG00000029249_ENSMUSG00000007041": {
                    "id": "ENSMUSG00000029249_ENSMUSG00000007041",
                    "type": null,
                    "score": null,
                    "reversable": false,
                    "correlations": {
                        "class1": 0.5692666732379476
                    },
                    "regulatory_source": "ENSMUSG00000029249",
                    "regulatory_target": "ENSMUSG00000007041"
                },
                "ENSMUSG00000029249_ENSMUSG00000007656": {
                    "id": "ENSMUSG00000029249_ENSMUSG00000007656",
                    "type": null,
                    "score": null,
                    "reversable": false,
                    "correlations": {
                        "class1": 0.26658819589002414
                    },
                    "regulatory_source": "ENSMUSG00000029249",
                    "regulatory_target": "ENSMUSG00000007656"
                },
                "ENSMUSG00000029249_ENSMUSG00000007850": {
                    "id": "ENSMUSG00000029249_ENSMUSG00000007850",
                    "type": null,
                    "score": null,
                    "reversable": false,
                    "correlations": {
                        "class1": 0.2674219095765714
                    },
                    "regulatory_source": "ENSMUSG00000029249",
                    "regulatory_target": "ENSMUSG00000007850"
                },
                "ENSMUSG00000029249_ENSMUSG00000009863": {
                    "id": "ENSMUSG00000029249_ENSMUSG00000009863",
                    "type": null,
                    "score": null,
                    "reversable": false,
                    "correlations": {
                        "class1": 0.20253713015653266
                    },
                    "regulatory_source": "ENSMUSG00000029249",
                    "regulatory_target": "ENSMUSG00000009863"
                },
                "ENSMUSG00000029249_ENSMUSG00000009927": {
                    "id": "ENSMUSG00000029249_ENSMUSG00000009927",
                    "type": null,
                    "score": null,
                    "reversable": false,
                    "correlations": {
                        "class1": 0.3178148016819039
                    },
                    "regulatory_source": "ENSMUSG00000029249",
                    "regulatory_target": "ENSMUSG00000009927"
                },
                "ENSMUSG00000029249_ENSMUSG00000009995": {
                    "id": "ENSMUSG00000029249_ENSMUSG00000009995",
                    "type": null,
                    "score": null,
                    "reversable": false,
                    "correlations": {
                        "class1": 0.33492093760426506
                    },
                    "regulatory_source": "ENSMUSG00000029249",
                    "regulatory_target": "ENSMUSG00000009995"
                },
                "ENSMUSG00000029249_ENSMUSG00000010608": {
                    "id": "ENSMUSG00000029249_ENSMUSG00000010608",
                    "type": null,
                    "score": null,
                    "reversable": false,
                    "correlations": {
                        "class1": 0.6164763164002259
                    },
                    "regulatory_source": "ENSMUSG00000029249",
                    "regulatory_target": "ENSMUSG00000010608"
                },
                "ENSMUSG00000029249_ENSMUSG00000013921": {
                    "id": "ENSMUSG00000029249_ENSMUSG00000013921",
                    "type": null,
                    "score": null,
                    "reversable": false,
                    "correlations": {
                        "class1": 0.5489331957095159
                    },
                    "regulatory_source": "ENSMUSG00000029249",
                    "regulatory_target": "ENSMUSG00000013921"
                },
                "ENSMUSG00000029249_ENSMUSG00000015568": {
                    "id": "ENSMUSG00000029249_ENSMUSG00000015568",
                    "type": null,
                    "score": null,
                    "reversable": false,
                    "correlations": {
                        "class1": 0.39522154434739565
                    },
                    "regulatory_source": "ENSMUSG00000029249",
                    "regulatory_target": "ENSMUSG00000015568"
                },
                "ENSMUSG00000029249_ENSMUSG00000015961": {
                    "id": "ENSMUSG00000029249_ENSMUSG00000015961",
                    "type": null,
                    "score": null,
                    "reversable": false,
                    "correlations": {
                        "class1": 0.6428498440593037
                    },
                    "regulatory_source": "ENSMUSG00000029249",
                    "regulatory_target": "ENSMUSG00000015961"
                },
                "ENSMUSG00000029249_ENSMUSG00000015981": {
                    "id": "ENSMUSG00000029249_ENSMUSG00000015981",
                    "type": null,
                    "score": null,
                    "reversable": false,
                    "correlations": {
                        "class1": 0.7776647463627592
                    },
                    "regulatory_source": "ENSMUSG00000029249",
                    "regulatory_target": "ENSMUSG00000015981"
                },
                "ENSMUSG00000029249_ENSMUSG00000018599": {
                    "id": "ENSMUSG00000029249_ENSMUSG00000018599",
                    "type": null,
                    "score": null,
                    "reversable": false,
                    "correlations": {
                        "class1": 0.3430773668133641
                    },
                    "regulatory_source": "ENSMUSG00000029249",
                    "regulatory_target": "ENSMUSG00000018599"
                },
                "ENSMUSG00000029249_ENSMUSG00000020190": {
                    "id": "ENSMUSG00000029249_ENSMUSG00000020190",
                    "type": null,
                    "score": null,
                    "reversable": false,
                    "correlations": {
                        "class1": 0.2768190053051478
                    },
                    "regulatory_source": "ENSMUSG00000029249",
                    "regulatory_target": "ENSMUSG00000020190"
                },
                "ENSMUSG00000029249_ENSMUSG00000020280": {
                    "id": "ENSMUSG00000029249_ENSMUSG00000020280",
                    "type": null,
                    "score": null,
                    "reversable": false,
                    "correlations": {
                        "class1": 0.7667154138213509
                    },
                    "regulatory_source": "ENSMUSG00000029249",
                    "regulatory_target": "ENSMUSG00000020280"
                },
                "ENSMUSG00000029249_ENSMUSG00000020308": {
                    "id": "ENSMUSG00000029249_ENSMUSG00000020308",
                    "type": null,
                    "score": null,
                    "reversable": false,
                    "correlations": {
                        "class1": 0.47736614784962333
                    },
                    "regulatory_source": "ENSMUSG00000029249",
                    "regulatory_target": "ENSMUSG00000020308"
                },
                "ENSMUSG00000029249_ENSMUSG00000020485": {
                    "id": "ENSMUSG00000029249_ENSMUSG00000020485",
                    "type": null,
                    "score": null,
                    "reversable": false,
                    "correlations": {
                        "class1": 0.3612794611616515
                    },
                    "regulatory_source": "ENSMUSG00000029249",
                    "regulatory_target": "ENSMUSG00000020485"
                },
                "ENSMUSG00000029249_ENSMUSG00000020496": {
                    "id": "ENSMUSG00000029249_ENSMUSG00000020496",
                    "type": null,
                    "score": null,
                    "reversable": false,
                    "correlations": {
                        "class1": 0.3441834754698086
                    },
                    "regulatory_source": "ENSMUSG00000029249",
                    "regulatory_target": "ENSMUSG00000020496"
                },
                "ENSMUSG00000029249_ENSMUSG00000020952": {
                    "id": "ENSMUSG00000029249_ENSMUSG00000020952",
                    "type": null,
                    "score": null,
                    "reversable": false,
                    "correlations": {
                        "class1": 0.36640041969858556
                    },
                    "regulatory_source": "ENSMUSG00000029249",
                    "regulatory_target": "ENSMUSG00000020952"
                },
                "ENSMUSG00000029249_ENSMUSG00000021039": {
                    "id": "ENSMUSG00000029249_ENSMUSG00000021039",
                    "type": null,
                    "score": null,
                    "reversable": false,
                    "correlations": {
                        "class1": 0.32333556418919096
                    },
                    "regulatory_source": "ENSMUSG00000029249",
                    "regulatory_target": "ENSMUSG00000021039"
                },
                "ENSMUSG00000029249_ENSMUSG00000021395": {
                    "id": "ENSMUSG00000029249_ENSMUSG00000021395",
                    "type": null,
                    "score": null,
                    "reversable": false,
                    "correlations": {
                        "class1": 0.5861611444230809
                    },
                    "regulatory_source": "ENSMUSG00000029249",
                    "regulatory_target": "ENSMUSG00000021395"
                },
                "ENSMUSG00000029249_ENSMUSG00000021453": {
                    "id": "ENSMUSG00000029249_ENSMUSG00000021453",
                    "type": null,
                    "score": null,
                    "reversable": false,
                    "correlations": {
                        "class1": 0.4713062966466638
                    },
                    "regulatory_source": "ENSMUSG00000029249",
                    "regulatory_target": "ENSMUSG00000021453"
                },
                "ENSMUSG00000029249_ENSMUSG00000021622": {
                    "id": "ENSMUSG00000029249_ENSMUSG00000021622",
                    "type": null,
                    "score": null,
                    "reversable": false,
                    "correlations": {
                        "class1": 0.39990592795858726
                    },
                    "regulatory_source": "ENSMUSG00000029249",
                    "regulatory_target": "ENSMUSG00000021622"
                },
                "ENSMUSG00000029249_ENSMUSG00000021681": {
                    "id": "ENSMUSG00000029249_ENSMUSG00000021681",
                    "type": null,
                    "score": null,
                    "reversable": false,
                    "correlations": {
                        "class1": 0.32158237089310765
                    },
                    "regulatory_source": "ENSMUSG00000029249",
                    "regulatory_target": "ENSMUSG00000021681"
                },
                "ENSMUSG00000029249_ENSMUSG00000022031": {
                    "id": "ENSMUSG00000029249_ENSMUSG00000022031",
                    "type": null,
                    "score": null,
                    "reversable": false,
                    "correlations": {
                        "class1": 0.490543188612403
                    },
                    "regulatory_source": "ENSMUSG00000029249",
                    "regulatory_target": "ENSMUSG00000022031"
                },
                "ENSMUSG00000029249_ENSMUSG00000022201": {
                    "id": "ENSMUSG00000029249_ENSMUSG00000022201",
                    "type": null,
                    "score": null,
                    "reversable": false,
                    "correlations": {
                        "class1": 0.2586873871981269
                    },
                    "regulatory_source": "ENSMUSG00000029249",
                    "regulatory_target": "ENSMUSG00000022201"
                },
                "ENSMUSG00000029249_ENSMUSG00000022553": {
                    "id": "ENSMUSG00000029249_ENSMUSG00000022553",
                    "type": null,
                    "score": null,
                    "reversable": false,
                    "correlations": {
                        "class1": 0.20366892855324878
                    },
                    "regulatory_source": "ENSMUSG00000029249",
                    "regulatory_target": "ENSMUSG00000022553"
                },
                "ENSMUSG00000029249_ENSMUSG00000024695": {
                    "id": "ENSMUSG00000029249_ENSMUSG00000024695",
                    "type": null,
                    "score": null,
                    "reversable": false,
                    "correlations": {
                        "class1": 0.5548731782934095
                    },
                    "regulatory_source": "ENSMUSG00000029249",
                    "regulatory_target": "ENSMUSG00000024695"
                },
                "ENSMUSG00000029249_ENSMUSG00000025010": {
                    "id": "ENSMUSG00000029249_ENSMUSG00000025010",
                    "type": null,
                    "score": null,
                    "reversable": false,
                    "correlations": {
                        "class1": 0.7762038226972056
                    },
                    "regulatory_source": "ENSMUSG00000029249",
                    "regulatory_target": "ENSMUSG00000025010"
                },
                "ENSMUSG00000029249_ENSMUSG00000025130": {
                    "id": "ENSMUSG00000029249_ENSMUSG00000025130",
                    "type": null,
                    "score": null,
                    "reversable": false,
                    "correlations": {
                        "class1": 0.2572144571993002
                    },
                    "regulatory_source": "ENSMUSG00000029249",
                    "regulatory_target": "ENSMUSG00000025130"
                },
                "ENSMUSG00000029249_ENSMUSG00000025348": {
                    "id": "ENSMUSG00000029249_ENSMUSG00000025348",
                    "type": null,
                    "score": null,
                    "reversable": false,
                    "correlations": {
                        "class1": 0.40643396764480644
                    },
                    "regulatory_source": "ENSMUSG00000029249",
                    "regulatory_target": "ENSMUSG00000025348"
                },
                "ENSMUSG00000029249_ENSMUSG00000025362": {
                    "id": "ENSMUSG00000029249_ENSMUSG00000025362",
                    "type": null,
                    "score": null,
                    "reversable": false,
                    "correlations": {
                        "class1": 0.4613461308489769
                    },
                    "regulatory_source": "ENSMUSG00000029249",
                    "regulatory_target": "ENSMUSG00000025362"
                },
                "ENSMUSG00000029249_ENSMUSG00000025745": {
                    "id": "ENSMUSG00000029249_ENSMUSG00000025745",
                    "type": null,
                    "score": null,
                    "reversable": false,
                    "correlations": {
                        "class1": 0.36038824656079194
                    },
                    "regulatory_source": "ENSMUSG00000029249",
                    "regulatory_target": "ENSMUSG00000025745"
                },
                "ENSMUSG00000029249_ENSMUSG00000026283": {
                    "id": "ENSMUSG00000029249_ENSMUSG00000026283",
                    "type": null,
                    "score": null,
                    "reversable": false,
                    "correlations": {
                        "class1": 0.471304268863013
                    },
                    "regulatory_source": "ENSMUSG00000029249",
                    "regulatory_target": "ENSMUSG00000026283"
                },
                "ENSMUSG00000029249_ENSMUSG00000026456": {
                    "id": "ENSMUSG00000029249_ENSMUSG00000026456",
                    "type": null,
                    "score": null,
                    "reversable": false,
                    "correlations": {
                        "class1": 0.25907411780344175
                    },
                    "regulatory_source": "ENSMUSG00000029249",
                    "regulatory_target": "ENSMUSG00000026456"
                },
                "ENSMUSG00000029249_ENSMUSG00000026803": {
                    "id": "ENSMUSG00000029249_ENSMUSG00000026803",
                    "type": null,
                    "score": null,
                    "reversable": false,
                    "correlations": {
                        "class1": 0.27511136198775993
                    },
                    "regulatory_source": "ENSMUSG00000029249",
                    "regulatory_target": "ENSMUSG00000026803"
                },
                "ENSMUSG00000029249_ENSMUSG00000027509": {
                    "id": "ENSMUSG00000029249_ENSMUSG00000027509",
                    "type": null,
                    "score": null,
                    "reversable": false,
                    "correlations": {
                        "class1": 0.6943605890715193
                    },
                    "regulatory_source": "ENSMUSG00000029249",
                    "regulatory_target": "ENSMUSG00000027509"
                },
                "ENSMUSG00000029249_ENSMUSG00000028134": {
                    "id": "ENSMUSG00000029249_ENSMUSG00000028134",
                    "type": null,
                    "score": null,
                    "reversable": false,
                    "correlations": {
                        "class1": 0.4542333044201059
                    },
                    "regulatory_source": "ENSMUSG00000029249",
                    "regulatory_target": "ENSMUSG00000028134"
                },
                "ENSMUSG00000029249_ENSMUSG00000028266": {
                    "id": "ENSMUSG00000029249_ENSMUSG00000028266",
                    "type": null,
                    "score": null,
                    "reversable": false,
                    "correlations": {
                        "class1": 0.39932502822286564
                    },
                    "regulatory_source": "ENSMUSG00000029249",
                    "regulatory_target": "ENSMUSG00000028266"
                },
                "ENSMUSG00000029249_ENSMUSG00000028273": {
                    "id": "ENSMUSG00000029249_ENSMUSG00000028273",
                    "type": null,
                    "score": null,
                    "reversable": false,
                    "correlations": {
                        "class1": 0.4571393473257025
                    },
                    "regulatory_source": "ENSMUSG00000029249",
                    "regulatory_target": "ENSMUSG00000028273"
                },
                "ENSMUSG00000029249_ENSMUSG00000028960": {
                    "id": "ENSMUSG00000029249_ENSMUSG00000028960",
                    "type": null,
                    "score": null,
                    "reversable": false,
                    "correlations": {
                        "class1": 0.6700279942757141
                    },
                    "regulatory_source": "ENSMUSG00000029249",
                    "regulatory_target": "ENSMUSG00000028960"
                },
                "ENSMUSG00000029249_ENSMUSG00000029128": {
                    "id": "ENSMUSG00000029249_ENSMUSG00000029128",
                    "type": null,
                    "score": null,
                    "reversable": false,
                    "correlations": {
                        "class1": 0.4176710464446261
                    },
                    "regulatory_source": "ENSMUSG00000029249",
                    "regulatory_target": "ENSMUSG00000029128"
                },
                "ENSMUSG00000029401_ENSMUSG00000029249": {
                    "id": "ENSMUSG00000029401_ENSMUSG00000029249",
                    "type": null,
                    "score": null,
                    "reversable": false,
                    "correlations": {
                        "class1": 0.2308991414911791
                    },
                    "regulatory_source": "ENSMUSG00000029249",
                    "regulatory_target": "ENSMUSG00000029401"
                },
                "ENSMUSG00000029655_ENSMUSG00000029249": {
                    "id": "ENSMUSG00000029655_ENSMUSG00000029249",
                    "type": null,
                    "score": null,
                    "reversable": false,
                    "correlations": {
                        "class1": 0.43829068956108214
                    },
                    "regulatory_source": "ENSMUSG00000029249",
                    "regulatory_target": "ENSMUSG00000029655"
                },
                "ENSMUSG00000030298_ENSMUSG00000029249": {
                    "id": "ENSMUSG00000030298_ENSMUSG00000029249",
                    "type": null,
                    "score": null,
                    "reversable": false,
                    "correlations": {
                        "class1": 0.2121579222278374
                    },
                    "regulatory_source": "ENSMUSG00000029249",
                    "regulatory_target": "ENSMUSG00000030298"
                },
                "ENSMUSG00000030451_ENSMUSG00000029249": {
                    "id": "ENSMUSG00000030451_ENSMUSG00000029249",
                    "type": null,
                    "score": null,
                    "reversable": false,
                    "correlations": {
                        "class1": 0.7498732333632482
                    },
                    "regulatory_source": "ENSMUSG00000029249",
                    "regulatory_target": "ENSMUSG00000030451"
                },
                "ENSMUSG00000030598_ENSMUSG00000029249": {
                    "id": "ENSMUSG00000030598_ENSMUSG00000029249",
                    "type": null,
                    "score": null,
                    "reversable": false,
                    "correlations": {
                        "class1": 0.5148687499329243
                    },
                    "regulatory_source": "ENSMUSG00000029249",
                    "regulatory_target": "ENSMUSG00000030598"
                },
                "ENSMUSG00000030695_ENSMUSG00000029249": {
                    "id": "ENSMUSG00000030695_ENSMUSG00000029249",
                    "type": null,
                    "score": null,
                    "reversable": false,
                    "correlations": {
                        "class1": 0.5089550837042446
                    },
                    "regulatory_source": "ENSMUSG00000029249",
                    "regulatory_target": "ENSMUSG00000030695"
                },
                "ENSMUSG00000030714_ENSMUSG00000029249": {
                    "id": "ENSMUSG00000030714_ENSMUSG00000029249",
                    "type": null,
                    "score": null,
                    "reversable": false,
                    "correlations": {
                        "class1": 0.8876249909528783
                    },
                    "regulatory_source": "ENSMUSG00000029249",
                    "regulatory_target": "ENSMUSG00000030714"
                },
                "ENSMUSG00000030982_ENSMUSG00000029249": {
                    "id": "ENSMUSG00000030982_ENSMUSG00000029249",
                    "type": null,
                    "score": null,
                    "reversable": false,
                    "correlations": {
                        "class1": 0.7241524815965702
                    },
                    "regulatory_source": "ENSMUSG00000029249",
                    "regulatory_target": "ENSMUSG00000030982"
                },
                "ENSMUSG00000031078_ENSMUSG00000029249": {
                    "id": "ENSMUSG00000031078_ENSMUSG00000029249",
                    "type": null,
                    "score": null,
                    "reversable": false,
                    "correlations": {
                        "class1": 0.23294238465953318
                    },
                    "regulatory_source": "ENSMUSG00000029249",
                    "regulatory_target": "ENSMUSG00000031078"
                },
                "ENSMUSG00000031207_ENSMUSG00000029249": {
                    "id": "ENSMUSG00000031207_ENSMUSG00000029249",
                    "type": null,
                    "score": null,
                    "reversable": false,
                    "correlations": {
                        "class1": 0.6246587054284773
                    },
                    "regulatory_source": "ENSMUSG00000029249",
                    "regulatory_target": "ENSMUSG00000031207"
                },
                "ENSMUSG00000031447_ENSMUSG00000029249": {
                    "id": "ENSMUSG00000031447_ENSMUSG00000029249",
                    "type": null,
                    "score": null,
                    "reversable": false,
                    "correlations": {
                        "class1": 0.33470300639215966
                    },
                    "regulatory_source": "ENSMUSG00000029249",
                    "regulatory_target": "ENSMUSG00000031447"
                },
                "ENSMUSG00000031527_ENSMUSG00000029249": {
                    "id": "ENSMUSG00000031527_ENSMUSG00000029249",
                    "type": null,
                    "score": null,
                    "reversable": false,
                    "correlations": {
                        "class1": 0.7203859273262484
                    },
                    "regulatory_source": "ENSMUSG00000029249",
                    "regulatory_target": "ENSMUSG00000031527"
                },
                "ENSMUSG00000031633_ENSMUSG00000029249": {
                    "id": "ENSMUSG00000031633_ENSMUSG00000029249",
                    "type": null,
                    "score": null,
                    "reversable": false,
                    "correlations": {
                        "class1": 0.30237831064013554
                    },
                    "regulatory_source": "ENSMUSG00000029249",
                    "regulatory_target": "ENSMUSG00000031633"
                },
                "ENSMUSG00000031782_ENSMUSG00000029249": {
                    "id": "ENSMUSG00000031782_ENSMUSG00000029249",
                    "type": null,
                    "score": null,
                    "reversable": false,
                    "correlations": {
                        "class1": 0.27617707255703505
                    },
                    "regulatory_source": "ENSMUSG00000029249",
                    "regulatory_target": "ENSMUSG00000031782"
                },
                "ENSMUSG00000031783_ENSMUSG00000029249": {
                    "id": "ENSMUSG00000031783_ENSMUSG00000029249",
                    "type": null,
                    "score": null,
                    "reversable": false,
                    "correlations": {
                        "class1": 0.6608992548683346
                    },
                    "regulatory_source": "ENSMUSG00000029249",
                    "regulatory_target": "ENSMUSG00000031783"
                },
                "ENSMUSG00000032902_ENSMUSG00000029249": {
                    "id": "ENSMUSG00000032902_ENSMUSG00000029249",
                    "type": null,
                    "score": null,
                    "reversable": false,
                    "correlations": {
                        "class1": 0.4331331413312324
                    },
                    "regulatory_source": "ENSMUSG00000029249",
                    "regulatory_target": "ENSMUSG00000032902"
                },
                "ENSMUSG00000034994_ENSMUSG00000029249": {
                    "id": "ENSMUSG00000034994_ENSMUSG00000029249",
                    "type": null,
                    "score": null,
                    "reversable": false,
                    "correlations": {
                        "class1": 0.2789370834340987
                    },
                    "regulatory_source": "ENSMUSG00000029249",
                    "regulatory_target": "ENSMUSG00000034994"
                },
                "ENSMUSG00000035960_ENSMUSG00000029249": {
                    "id": "ENSMUSG00000035960_ENSMUSG00000029249",
                    "type": null,
                    "score": null,
                    "reversable": false,
                    "correlations": {
                        "class1": 0.7120936039553033
                    },
                    "regulatory_source": "ENSMUSG00000029249",
                    "regulatory_target": "ENSMUSG00000035960"
                },
                "ENSMUSG00000036867_ENSMUSG00000029249": {
                    "id": "ENSMUSG00000036867_ENSMUSG00000029249",
                    "type": null,
                    "score": null,
                    "reversable": false,
                    "correlations": {
                        "class1": 0.24270453734410594
                    },
                    "regulatory_source": "ENSMUSG00000029249",
                    "regulatory_target": "ENSMUSG00000036867"
                },
                "ENSMUSG00000036880_ENSMUSG00000029249": {
                    "id": "ENSMUSG00000036880_ENSMUSG00000029249",
                    "type": null,
                    "score": null,
                    "reversable": false,
                    "correlations": {
                        "class1": 0.21920116723829605
                    },
                    "regulatory_source": "ENSMUSG00000029249",
                    "regulatory_target": "ENSMUSG00000036880"
                },
                "ENSMUSG00000037234_ENSMUSG00000029249": {
                    "id": "ENSMUSG00000037234_ENSMUSG00000029249",
                    "type": null,
                    "score": null,
                    "reversable": false,
                    "correlations": {
                        "class1": 0.6797166885335701
                    },
                    "regulatory_source": "ENSMUSG00000029249",
                    "regulatory_target": "ENSMUSG00000037234"
                },
                "ENSMUSG00000038525_ENSMUSG00000029249": {
                    "id": "ENSMUSG00000038525_ENSMUSG00000029249",
                    "type": null,
                    "score": null,
                    "reversable": false,
                    "correlations": {
                        "class1": 0.7473244289565891
                    },
                    "regulatory_source": "ENSMUSG00000029249",
                    "regulatory_target": "ENSMUSG00000038525"
                },
                "ENSMUSG00000038612_ENSMUSG00000029249": {
                    "id": "ENSMUSG00000038612_ENSMUSG00000029249",
                    "type": null,
                    "score": null,
                    "reversable": false,
                    "correlations": {
                        "class1": 0.3253102710903207
                    },
                    "regulatory_source": "ENSMUSG00000029249",
                    "regulatory_target": "ENSMUSG00000038612"
                },
                "ENSMUSG00000038784_ENSMUSG00000029249": {
                    "id": "ENSMUSG00000038784_ENSMUSG00000029249",
                    "type": null,
                    "score": null,
                    "reversable": false,
                    "correlations": {
                        "class1": 0.35940981136884464
                    },
                    "regulatory_source": "ENSMUSG00000029249",
                    "regulatory_target": "ENSMUSG00000038784"
                },
                "ENSMUSG00000038967_ENSMUSG00000029249": {
                    "id": "ENSMUSG00000038967_ENSMUSG00000029249",
                    "type": null,
                    "score": null,
                    "reversable": false,
                    "correlations": {
                        "class1": 0.5284035171817771
                    },
                    "regulatory_source": "ENSMUSG00000029249",
                    "regulatory_target": "ENSMUSG00000038967"
                },
                "ENSMUSG00000039089_ENSMUSG00000029249": {
                    "id": "ENSMUSG00000039089_ENSMUSG00000029249",
                    "type": null,
                    "score": null,
                    "reversable": false,
                    "correlations": {
                        "class1": 0.5506225622536698
                    },
                    "regulatory_source": "ENSMUSG00000029249",
                    "regulatory_target": "ENSMUSG00000039089"
                },
                "ENSMUSG00000039741_ENSMUSG00000029249": {
                    "id": "ENSMUSG00000039741_ENSMUSG00000029249",
                    "type": null,
                    "score": null,
                    "reversable": false,
                    "correlations": {
                        "class1": 0.3562615656872937
                    },
                    "regulatory_source": "ENSMUSG00000029249",
                    "regulatory_target": "ENSMUSG00000039741"
                },
                "ENSMUSG00000040028_ENSMUSG00000029249": {
                    "id": "ENSMUSG00000040028_ENSMUSG00000029249",
                    "type": null,
                    "score": null,
                    "reversable": false,
                    "correlations": {
                        "class1": 0.3998603028374265
                    },
                    "regulatory_source": "ENSMUSG00000029249",
                    "regulatory_target": "ENSMUSG00000040028"
                },
                "ENSMUSG00000040481_ENSMUSG00000029249": {
                    "id": "ENSMUSG00000040481_ENSMUSG00000029249",
                    "type": null,
                    "score": null,
                    "reversable": false,
                    "correlations": {
                        "class1": 0.33949649181570263
                    },
                    "regulatory_source": "ENSMUSG00000029249",
                    "regulatory_target": "ENSMUSG00000040481"
                },
                "ENSMUSG00000040850_ENSMUSG00000029249": {
                    "id": "ENSMUSG00000040850_ENSMUSG00000029249",
                    "type": null,
                    "score": null,
                    "reversable": false,
                    "correlations": {
                        "class1": 0.5473949353051539
                    },
                    "regulatory_source": "ENSMUSG00000029249",
                    "regulatory_target": "ENSMUSG00000040850"
                },
                "ENSMUSG00000041361_ENSMUSG00000029249": {
                    "id": "ENSMUSG00000041361_ENSMUSG00000029249",
                    "type": null,
                    "score": null,
                    "reversable": false,
                    "correlations": {
                        "class1": 0.5462521603473416
                    },
                    "regulatory_source": "ENSMUSG00000029249",
                    "regulatory_target": "ENSMUSG00000041361"
                },
                "ENSMUSG00000041390_ENSMUSG00000029249": {
                    "id": "ENSMUSG00000041390_ENSMUSG00000029249",
                    "type": null,
                    "score": null,
                    "reversable": false,
                    "correlations": {
                        "class1": 0.784197549932521
                    },
                    "regulatory_source": "ENSMUSG00000029249",
                    "regulatory_target": "ENSMUSG00000041390"
                },
                "ENSMUSG00000042557_ENSMUSG00000029249": {
                    "id": "ENSMUSG00000042557_ENSMUSG00000029249",
                    "type": null,
                    "score": null,
                    "reversable": false,
                    "correlations": {
                        "class1": 0.7796525590946497
                    },
                    "regulatory_source": "ENSMUSG00000029249",
                    "regulatory_target": "ENSMUSG00000042557"
                },
                "ENSMUSG00000044792_ENSMUSG00000029249": {
                    "id": "ENSMUSG00000044792_ENSMUSG00000029249",
                    "type": null,
                    "score": null,
                    "reversable": false,
                    "correlations": {
                        "class1": 0.3865263692733937
                    },
                    "regulatory_source": "ENSMUSG00000029249",
                    "regulatory_target": "ENSMUSG00000044792"
                },
                "ENSMUSG00000045594_ENSMUSG00000029249": {
                    "id": "ENSMUSG00000045594_ENSMUSG00000029249",
                    "type": null,
                    "score": null,
                    "reversable": false,
                    "correlations": {
                        "class1": 0.7462244983588479
                    },
                    "regulatory_source": "ENSMUSG00000029249",
                    "regulatory_target": "ENSMUSG00000045594"
                },
                "ENSMUSG00000045679_ENSMUSG00000029249": {
                    "id": "ENSMUSG00000045679_ENSMUSG00000029249",
                    "type": null,
                    "score": null,
                    "reversable": false,
                    "correlations": {
                        "class1": 0.7066876442272965
                    },
                    "regulatory_source": "ENSMUSG00000029249",
                    "regulatory_target": "ENSMUSG00000045679"
                },
                "ENSMUSG00000050199_ENSMUSG00000029249": {
                    "id": "ENSMUSG00000050199_ENSMUSG00000029249",
                    "type": null,
                    "score": null,
                    "reversable": false,
                    "correlations": {
                        "class1": 0.21053058939173658
                    },
                    "regulatory_source": "ENSMUSG00000029249",
                    "regulatory_target": "ENSMUSG00000050199"
                },
                "ENSMUSG00000052684_ENSMUSG00000029249": {
                    "id": "ENSMUSG00000052684_ENSMUSG00000029249",
                    "type": null,
                    "score": null,
                    "reversable": false,
                    "correlations": {
                        "class1": 0.2291242864411542
                    },
                    "regulatory_source": "ENSMUSG00000029249",
                    "regulatory_target": "ENSMUSG00000052684"
                },
                "ENSMUSG00000055302_ENSMUSG00000029249": {
                    "id": "ENSMUSG00000055302_ENSMUSG00000029249",
                    "type": null,
                    "score": null,
                    "reversable": false,
                    "correlations": {
                        "class1": 0.26053047115582467
                    },
                    "regulatory_source": "ENSMUSG00000029249",
                    "regulatory_target": "ENSMUSG00000055302"
                },
                "ENSMUSG00000059208_ENSMUSG00000029249": {
                    "id": "ENSMUSG00000059208_ENSMUSG00000029249",
                    "type": null,
                    "score": null,
                    "reversable": false,
                    "correlations": {
                        "class1": 0.2987480252366354
                    },
                    "regulatory_source": "ENSMUSG00000029249",
                    "regulatory_target": "ENSMUSG00000059208"
                },
                "ENSMUSG00000062070_ENSMUSG00000029249": {
                    "id": "ENSMUSG00000062070_ENSMUSG00000029249",
                    "type": null,
                    "score": null,
                    "reversable": false,
                    "correlations": {
                        "class1": 0.30702120643712444
                    },
                    "regulatory_source": "ENSMUSG00000029249",
                    "regulatory_target": "ENSMUSG00000062070"
                },
                "ENSMUSG00000063870_ENSMUSG00000029249": {
                    "id": "ENSMUSG00000063870_ENSMUSG00000029249",
                    "type": null,
                    "score": null,
                    "reversable": false,
                    "correlations": {
                        "class1": 0.27684963042137034
                    },
                    "regulatory_source": "ENSMUSG00000029249",
                    "regulatory_target": "ENSMUSG00000063870"
                },
                "ENSMUSG00000063882_ENSMUSG00000029249": {
                    "id": "ENSMUSG00000063882_ENSMUSG00000029249",
                    "type": null,
                    "score": null,
                    "reversable": false,
                    "correlations": {
                        "class1": 0.2565407744451758
                    },
                    "regulatory_source": "ENSMUSG00000029249",
                    "regulatory_target": "ENSMUSG00000063882"
                },
                "ENSMUSG00000063931_ENSMUSG00000029249": {
                    "id": "ENSMUSG00000063931_ENSMUSG00000029249",
                    "type": null,
                    "score": null,
                    "reversable": false,
                    "correlations": {
                        "class1": 0.7821601967910914
                    },
                    "regulatory_source": "ENSMUSG00000029249",
                    "regulatory_target": "ENSMUSG00000063931"
                },
                "ENSMUSG00000064141_ENSMUSG00000029249": {
                    "id": "ENSMUSG00000064141_ENSMUSG00000029249",
                    "type": null,
                    "score": null,
                    "reversable": false,
                    "correlations": {
                        "class1": 0.777865511009773
                    },
                    "regulatory_source": "ENSMUSG00000029249",
                    "regulatory_target": "ENSMUSG00000064141"
                },
                "ENSMUSG00000064338_ENSMUSG00000029249": {
                    "id": "ENSMUSG00000064338_ENSMUSG00000029249",
                    "type": null,
                    "score": null,
                    "reversable": false,
                    "correlations": {
                        "class1": 0.3977760904398982
                    },
                    "regulatory_source": "ENSMUSG00000029249",
                    "regulatory_target": "ENSMUSG00000064338"
                },
                "ENSMUSG00000066861_ENSMUSG00000029249": {
                    "id": "ENSMUSG00000066861_ENSMUSG00000029249",
                    "type": null,
                    "score": null,
                    "reversable": false,
                    "correlations": {
                        "class1": 0.43483794800532494
                    },
                    "regulatory_source": "ENSMUSG00000029249",
                    "regulatory_target": "ENSMUSG00000066861"
                },
                "ENSMUSG00000068264_ENSMUSG00000029249": {
                    "id": "ENSMUSG00000068264_ENSMUSG00000029249",
                    "type": null,
                    "score": null,
                    "reversable": false,
                    "correlations": {
                        "class1": 0.34947110733738546
                    },
                    "regulatory_source": "ENSMUSG00000029249",
                    "regulatory_target": "ENSMUSG00000068264"
                },
                "ENSMUSG00000068614_ENSMUSG00000029249": {
                    "id": "ENSMUSG00000068614_ENSMUSG00000029249",
                    "type": null,
                    "score": null,
                    "reversable": false,
                    "correlations": {
                        "class1": 0.30344280732527074
                    },
                    "regulatory_source": "ENSMUSG00000029249",
                    "regulatory_target": "ENSMUSG00000068614"
                },
                "ENSMUSG00000068735_ENSMUSG00000029249": {
                    "id": "ENSMUSG00000068735_ENSMUSG00000029249",
                    "type": null,
                    "score": null,
                    "reversable": false,
                    "correlations": {
                        "class1": 0.6790786435899083
                    },
                    "regulatory_source": "ENSMUSG00000029249",
                    "regulatory_target": "ENSMUSG00000068735"
                },
                "ENSMUSG00000074064_ENSMUSG00000029249": {
                    "id": "ENSMUSG00000074064_ENSMUSG00000029249",
                    "type": null,
                    "score": null,
                    "reversable": false,
                    "correlations": {
                        "class1": 0.29210333084241985
                    },
                    "regulatory_source": "ENSMUSG00000029249",
                    "regulatory_target": "ENSMUSG00000074064"
                },
                "ENSMUSG00000082687_ENSMUSG00000029249": {
                    "id": "ENSMUSG00000082687_ENSMUSG00000029249",
                    "type": null,
                    "score": null,
                    "reversable": false,
                    "correlations": {
                        "class1": 0.3824219124220931
                    },
                    "regulatory_source": "ENSMUSG00000029249",
                    "regulatory_target": "ENSMUSG00000082687"
                },
                "ENSMUSG00000029729_ENSMUSG00000022961": {
                    "id": "ENSMUSG00000029729_ENSMUSG00000022961",
                    "type": null,
                    "score": null,
                    "reversable": false,
                    "correlations": {
                        "class1": 0.34130169927503035
                    },
                    "regulatory_source": "ENSMUSG00000029729",
                    "regulatory_target": "ENSMUSG00000022961"
                },
                "ENSMUSG00000042207_ENSMUSG00000029729": {
                    "id": "ENSMUSG00000042207_ENSMUSG00000029729",
                    "type": null,
                    "score": null,
                    "reversable": false,
                    "correlations": {
                        "class1": 0.3858178125695503
                    },
                    "regulatory_source": "ENSMUSG00000029729",
                    "regulatory_target": "ENSMUSG00000042207"
                },
                "ENSMUSG00000068220_ENSMUSG00000029729": {
                    "id": "ENSMUSG00000068220_ENSMUSG00000029729",
                    "type": null,
                    "score": null,
                    "reversable": false,
                    "correlations": {
                        "class1": 0.289965787963429
                    },
                    "regulatory_source": "ENSMUSG00000029729",
                    "regulatory_target": "ENSMUSG00000068220"
                },
                "ENSMUSG00000029913_ENSMUSG00000014470": {
                    "id": "ENSMUSG00000029913_ENSMUSG00000014470",
                    "type": null,
                    "score": null,
                    "reversable": false,
                    "correlations": {
                        "class1": 0.2775204583219404
                    },
                    "regulatory_source": "ENSMUSG00000029913",
                    "regulatory_target": "ENSMUSG00000014470"
                },
                "ENSMUSG00000029913_ENSMUSG00000020821": {
                    "id": "ENSMUSG00000029913_ENSMUSG00000020821",
                    "type": null,
                    "score": null,
                    "reversable": false,
                    "correlations": {
                        "class1": 0.28772944717323196
                    },
                    "regulatory_source": "ENSMUSG00000029913",
                    "regulatory_target": "ENSMUSG00000020821"
                },
                "ENSMUSG00000029913_ENSMUSG00000024985": {
                    "id": "ENSMUSG00000029913_ENSMUSG00000024985",
                    "type": null,
                    "score": null,
                    "reversable": false,
                    "correlations": {
                        "class1": 0.21670068619688782
                    },
                    "regulatory_source": "ENSMUSG00000029913",
                    "regulatory_target": "ENSMUSG00000024985"
                },
                "ENSMUSG00000030067_ENSMUSG00000022536": {
                    "id": "ENSMUSG00000030067_ENSMUSG00000022536",
                    "type": null,
                    "score": null,
                    "reversable": false,
                    "correlations": {
                        "class1": 0.737067413070496
                    },
                    "regulatory_source": "ENSMUSG00000030067",
                    "regulatory_target": "ENSMUSG00000022536"
                },
                "ENSMUSG00000030067_ENSMUSG00000024817": {
                    "id": "ENSMUSG00000030067_ENSMUSG00000024817",
                    "type": null,
                    "score": null,
                    "reversable": false,
                    "correlations": {
                        "class1": 0.3582061517199014
                    },
                    "regulatory_source": "ENSMUSG00000030067",
                    "regulatory_target": "ENSMUSG00000024817"
                },
                "ENSMUSG00000033166_ENSMUSG00000030067": {
                    "id": "ENSMUSG00000033166_ENSMUSG00000030067",
                    "type": null,
                    "score": null,
                    "reversable": false,
                    "correlations": {
                        "class1": 0.3741819941919811
                    },
                    "regulatory_source": "ENSMUSG00000030067",
                    "regulatory_target": "ENSMUSG00000033166"
                },
                "ENSMUSG00000036202_ENSMUSG00000030067": {
                    "id": "ENSMUSG00000036202_ENSMUSG00000030067",
                    "type": null,
                    "score": null,
                    "reversable": false,
                    "correlations": {
                        "class1": 0.30505951456650326
                    },
                    "regulatory_source": "ENSMUSG00000030067",
                    "regulatory_target": "ENSMUSG00000036202"
                },
                "ENSMUSG00000037221_ENSMUSG00000030067": {
                    "id": "ENSMUSG00000037221_ENSMUSG00000030067",
                    "type": null,
                    "score": null,
                    "reversable": false,
                    "correlations": {
                        "class1": 0.29143167442242196
                    },
                    "regulatory_source": "ENSMUSG00000030067",
                    "regulatory_target": "ENSMUSG00000037221"
                },
                "ENSMUSG00000058793_ENSMUSG00000030067": {
                    "id": "ENSMUSG00000058793_ENSMUSG00000030067",
                    "type": null,
                    "score": null,
                    "reversable": false,
                    "correlations": {
                        "class1": 0.3591520268460432
                    },
                    "regulatory_source": "ENSMUSG00000030067",
                    "regulatory_target": "ENSMUSG00000058793"
                },
                "ENSMUSG00000030557_ENSMUSG00000005510": {
                    "id": "ENSMUSG00000030557_ENSMUSG00000005510",
                    "type": null,
                    "score": null,
                    "reversable": false,
                    "correlations": {
                        "class1": 0.30806014883990795
                    },
                    "regulatory_source": "ENSMUSG00000030557",
                    "regulatory_target": "ENSMUSG00000005510"
                },
                "ENSMUSG00000030557_ENSMUSG00000006717": {
                    "id": "ENSMUSG00000030557_ENSMUSG00000006717",
                    "type": null,
                    "score": null,
                    "reversable": false,
                    "correlations": {
                        "class1": 0.20918829077968673
                    },
                    "regulatory_source": "ENSMUSG00000030557",
                    "regulatory_target": "ENSMUSG00000006717"
                },
                "ENSMUSG00000030557_ENSMUSG00000011148": {
                    "id": "ENSMUSG00000030557_ENSMUSG00000011148",
                    "type": null,
                    "score": null,
                    "reversable": false,
                    "correlations": {
                        "class1": 0.27296957148751955
                    },
                    "regulatory_source": "ENSMUSG00000030557",
                    "regulatory_target": "ENSMUSG00000011148"
                },
                "ENSMUSG00000030557_ENSMUSG00000017716": {
                    "id": "ENSMUSG00000030557_ENSMUSG00000017716",
                    "type": null,
                    "score": null,
                    "reversable": false,
                    "correlations": {
                        "class1": 0.4805813441894462
                    },
                    "regulatory_source": "ENSMUSG00000030557",
                    "regulatory_target": "ENSMUSG00000017716"
                },
                "ENSMUSG00000030557_ENSMUSG00000019970": {
                    "id": "ENSMUSG00000030557_ENSMUSG00000019970",
                    "type": null,
                    "score": null,
                    "reversable": false,
                    "correlations": {
                        "class1": 0.22724516621902274
                    },
                    "regulatory_source": "ENSMUSG00000030557",
                    "regulatory_target": "ENSMUSG00000019970"
                },
                "ENSMUSG00000030557_ENSMUSG00000022033": {
                    "id": "ENSMUSG00000030557_ENSMUSG00000022033",
                    "type": null,
                    "score": null,
                    "reversable": false,
                    "correlations": {
                        "class1": 0.6126278933394717
                    },
                    "regulatory_source": "ENSMUSG00000030557",
                    "regulatory_target": "ENSMUSG00000022033"
                },
                "ENSMUSG00000030557_ENSMUSG00000022110": {
                    "id": "ENSMUSG00000030557_ENSMUSG00000022110",
                    "type": null,
                    "score": null,
                    "reversable": false,
                    "correlations": {
                        "class1": 0.4475766234590186
                    },
                    "regulatory_source": "ENSMUSG00000030557",
                    "regulatory_target": "ENSMUSG00000022110"
                },
                "ENSMUSG00000030557_ENSMUSG00000024188": {
                    "id": "ENSMUSG00000030557_ENSMUSG00000024188",
                    "type": null,
                    "score": null,
                    "reversable": false,
                    "correlations": {
                        "class1": 0.7137293847747287
                    },
                    "regulatory_source": "ENSMUSG00000030557",
                    "regulatory_target": "ENSMUSG00000024188"
                },
                "ENSMUSG00000030557_ENSMUSG00000024953": {
                    "id": "ENSMUSG00000030557_ENSMUSG00000024953",
                    "type": null,
                    "score": null,
                    "reversable": false,
                    "correlations": {
                        "class1": 0.2513776383346105
                    },
                    "regulatory_source": "ENSMUSG00000030557",
                    "regulatory_target": "ENSMUSG00000024953"
                },
                "ENSMUSG00000030557_ENSMUSG00000025871": {
                    "id": "ENSMUSG00000030557_ENSMUSG00000025871",
                    "type": null,
                    "score": null,
                    "reversable": false,
                    "correlations": {
                        "class1": 0.24743515615976475
                    },
                    "regulatory_source": "ENSMUSG00000030557",
                    "regulatory_target": "ENSMUSG00000025871"
                },
                "ENSMUSG00000030557_ENSMUSG00000026260": {
                    "id": "ENSMUSG00000030557_ENSMUSG00000026260",
                    "type": null,
                    "score": null,
                    "reversable": false,
                    "correlations": {
                        "class1": 0.23755720634146707
                    },
                    "regulatory_source": "ENSMUSG00000030557",
                    "regulatory_target": "ENSMUSG00000026260"
                },
                "ENSMUSG00000030557_ENSMUSG00000026374": {
                    "id": "ENSMUSG00000030557_ENSMUSG00000026374",
                    "type": null,
                    "score": null,
                    "reversable": false,
                    "correlations": {
                        "class1": 0.27627420024125093
                    },
                    "regulatory_source": "ENSMUSG00000030557",
                    "regulatory_target": "ENSMUSG00000026374"
                },
                "ENSMUSG00000030557_ENSMUSG00000026414": {
                    "id": "ENSMUSG00000030557_ENSMUSG00000026414",
                    "type": null,
                    "score": null,
                    "reversable": false,
                    "correlations": {
                        "class1": 0.20562054092336698
                    },
                    "regulatory_source": "ENSMUSG00000030557",
                    "regulatory_target": "ENSMUSG00000026414"
                },
                "ENSMUSG00000030557_ENSMUSG00000028161": {
                    "id": "ENSMUSG00000030557_ENSMUSG00000028161",
                    "type": null,
                    "score": null,
                    "reversable": false,
                    "correlations": {
                        "class1": 0.2642334630398737
                    },
                    "regulatory_source": "ENSMUSG00000030557",
                    "regulatory_target": "ENSMUSG00000028161"
                },
                "ENSMUSG00000030557_ENSMUSG00000028273": {
                    "id": "ENSMUSG00000030557_ENSMUSG00000028273",
                    "type": null,
                    "score": null,
                    "reversable": false,
                    "correlations": {
                        "class1": 0.23858552187809257
                    },
                    "regulatory_source": "ENSMUSG00000030557",
                    "regulatory_target": "ENSMUSG00000028273"
                },
                "ENSMUSG00000030557_ENSMUSG00000028710": {
                    "id": "ENSMUSG00000030557_ENSMUSG00000028710",
                    "type": null,
                    "score": null,
                    "reversable": false,
                    "correlations": {
                        "class1": 0.8336847382695421
                    },
                    "regulatory_source": "ENSMUSG00000030557",
                    "regulatory_target": "ENSMUSG00000028710"
                },
                "ENSMUSG00000030557_ENSMUSG00000028953": {
                    "id": "ENSMUSG00000030557_ENSMUSG00000028953",
                    "type": null,
                    "score": null,
                    "reversable": false,
                    "correlations": {
                        "class1": 0.21384929225490718
                    },
                    "regulatory_source": "ENSMUSG00000030557",
                    "regulatory_target": "ENSMUSG00000028953"
                },
                "ENSMUSG00000030557_ENSMUSG00000029467": {
                    "id": "ENSMUSG00000030557_ENSMUSG00000029467",
                    "type": null,
                    "score": null,
                    "reversable": false,
                    "correlations": {
                        "class1": 0.2107348151222085
                    },
                    "regulatory_source": "ENSMUSG00000030557",
                    "regulatory_target": "ENSMUSG00000029467"
                },
                "ENSMUSG00000030557_ENSMUSG00000029571": {
                    "id": "ENSMUSG00000030557_ENSMUSG00000029571",
                    "type": null,
                    "score": null,
                    "reversable": false,
                    "correlations": {
                        "class1": 0.24126350123634996
                    },
                    "regulatory_source": "ENSMUSG00000030557",
                    "regulatory_target": "ENSMUSG00000029571"
                },
                "ENSMUSG00000030647_ENSMUSG00000030557": {
                    "id": "ENSMUSG00000030647_ENSMUSG00000030557",
                    "type": null,
                    "score": null,
                    "reversable": false,
                    "correlations": {
                        "class1": 0.32984077316399063
                    },
                    "regulatory_source": "ENSMUSG00000030557",
                    "regulatory_target": "ENSMUSG00000030647"
                },
                "ENSMUSG00000030785_ENSMUSG00000030557": {
                    "id": "ENSMUSG00000030785_ENSMUSG00000030557",
                    "type": null,
                    "score": null,
                    "reversable": false,
                    "correlations": {
                        "class1": 0.2905876563700177
                    },
                    "regulatory_source": "ENSMUSG00000030557",
                    "regulatory_target": "ENSMUSG00000030785"
                },
                "ENSMUSG00000030861_ENSMUSG00000030557": {
                    "id": "ENSMUSG00000030861_ENSMUSG00000030557",
                    "type": null,
                    "score": null,
                    "reversable": false,
                    "correlations": {
                        "class1": 0.3679750642272465
                    },
                    "regulatory_source": "ENSMUSG00000030557",
                    "regulatory_target": "ENSMUSG00000030861"
                },
                "ENSMUSG00000031812_ENSMUSG00000030557": {
                    "id": "ENSMUSG00000031812_ENSMUSG00000030557",
                    "type": null,
                    "score": null,
                    "reversable": false,
                    "correlations": {
                        "class1": 0.2311605851870866
                    },
                    "regulatory_source": "ENSMUSG00000030557",
                    "regulatory_target": "ENSMUSG00000031812"
                },
                "ENSMUSG00000032366_ENSMUSG00000030557": {
                    "id": "ENSMUSG00000032366_ENSMUSG00000030557",
                    "type": null,
                    "score": null,
                    "reversable": false,
                    "correlations": {
                        "class1": 0.24556520887084798
                    },
                    "regulatory_source": "ENSMUSG00000030557",
                    "regulatory_target": "ENSMUSG00000032366"
                },
                "ENSMUSG00000032897_ENSMUSG00000030557": {
                    "id": "ENSMUSG00000032897_ENSMUSG00000030557",
                    "type": null,
                    "score": null,
                    "reversable": false,
                    "correlations": {
                        "class1": 0.7251826493518457
                    },
                    "regulatory_source": "ENSMUSG00000030557",
                    "regulatory_target": "ENSMUSG00000032897"
                },
                "ENSMUSG00000034518_ENSMUSG00000030557": {
                    "id": "ENSMUSG00000034518_ENSMUSG00000030557",
                    "type": null,
                    "score": null,
                    "reversable": false,
                    "correlations": {
                        "class1": 0.8335601219764585
                    },
                    "regulatory_source": "ENSMUSG00000030557",
                    "regulatory_target": "ENSMUSG00000034518"
                },
                "ENSMUSG00000037805_ENSMUSG00000030557": {
                    "id": "ENSMUSG00000037805_ENSMUSG00000030557",
                    "type": null,
                    "score": null,
                    "reversable": false,
                    "correlations": {
                        "class1": 0.24750901126970248
                    },
                    "regulatory_source": "ENSMUSG00000030557",
                    "regulatory_target": "ENSMUSG00000037805"
                },
                "ENSMUSG00000037826_ENSMUSG00000030557": {
                    "id": "ENSMUSG00000037826_ENSMUSG00000030557",
                    "type": null,
                    "score": null,
                    "reversable": false,
                    "correlations": {
                        "class1": 0.2834614842645364
                    },
                    "regulatory_source": "ENSMUSG00000030557",
                    "regulatory_target": "ENSMUSG00000037826"
                },
                "ENSMUSG00000038393_ENSMUSG00000030557": {
                    "id": "ENSMUSG00000038393_ENSMUSG00000030557",
                    "type": null,
                    "score": null,
                    "reversable": false,
                    "correlations": {
                        "class1": 0.3003378707278062
                    },
                    "regulatory_source": "ENSMUSG00000030557",
                    "regulatory_target": "ENSMUSG00000038393"
                },
                "ENSMUSG00000039105_ENSMUSG00000030557": {
                    "id": "ENSMUSG00000039105_ENSMUSG00000030557",
                    "type": null,
                    "score": null,
                    "reversable": false,
                    "correlations": {
                        "class1": 0.31507208276212384
                    },
                    "regulatory_source": "ENSMUSG00000030557",
                    "regulatory_target": "ENSMUSG00000039105"
                },
                "ENSMUSG00000039652_ENSMUSG00000030557": {
                    "id": "ENSMUSG00000039652_ENSMUSG00000030557",
                    "type": null,
                    "score": null,
                    "reversable": false,
                    "correlations": {
                        "class1": 0.32556988650255253
                    },
                    "regulatory_source": "ENSMUSG00000030557",
                    "regulatory_target": "ENSMUSG00000039652"
                },
                "ENSMUSG00000039782_ENSMUSG00000030557": {
                    "id": "ENSMUSG00000039782_ENSMUSG00000030557",
                    "type": null,
                    "score": null,
                    "reversable": false,
                    "correlations": {
                        "class1": 0.40620657001281746
                    },
                    "regulatory_source": "ENSMUSG00000030557",
                    "regulatory_target": "ENSMUSG00000039782"
                },
                "ENSMUSG00000040850_ENSMUSG00000030557": {
                    "id": "ENSMUSG00000040850_ENSMUSG00000030557",
                    "type": null,
                    "score": null,
                    "reversable": false,
                    "correlations": {
                        "class1": 0.39159135436804776
                    },
                    "regulatory_source": "ENSMUSG00000030557",
                    "regulatory_target": "ENSMUSG00000040850"
                },
                "ENSMUSG00000041168_ENSMUSG00000030557": {
                    "id": "ENSMUSG00000041168_ENSMUSG00000030557",
                    "type": null,
                    "score": null,
                    "reversable": false,
                    "correlations": {
                        "class1": 0.5002903243623585
                    },
                    "regulatory_source": "ENSMUSG00000030557",
                    "regulatory_target": "ENSMUSG00000041168"
                },
                "ENSMUSG00000041881_ENSMUSG00000030557": {
                    "id": "ENSMUSG00000041881_ENSMUSG00000030557",
                    "type": null,
                    "score": null,
                    "reversable": false,
                    "correlations": {
                        "class1": 0.3130815701898725
                    },
                    "regulatory_source": "ENSMUSG00000030557",
                    "regulatory_target": "ENSMUSG00000041881"
                },
                "ENSMUSG00000047534_ENSMUSG00000030557": {
                    "id": "ENSMUSG00000047534_ENSMUSG00000030557",
                    "type": null,
                    "score": null,
                    "reversable": false,
                    "correlations": {
                        "class1": 0.8145682478534572
                    },
                    "regulatory_source": "ENSMUSG00000030557",
                    "regulatory_target": "ENSMUSG00000047534"
                },
                "ENSMUSG00000054717_ENSMUSG00000030557": {
                    "id": "ENSMUSG00000054717_ENSMUSG00000030557",
                    "type": null,
                    "score": null,
                    "reversable": false,
                    "correlations": {
                        "class1": 0.5133583290827247
                    },
                    "regulatory_source": "ENSMUSG00000030557",
                    "regulatory_target": "ENSMUSG00000054717"
                },
                "ENSMUSG00000055775_ENSMUSG00000030557": {
                    "id": "ENSMUSG00000055775_ENSMUSG00000030557",
                    "type": null,
                    "score": null,
                    "reversable": false,
                    "correlations": {
                        "class1": 0.2215540738785662
                    },
                    "regulatory_source": "ENSMUSG00000030557",
                    "regulatory_target": "ENSMUSG00000055775"
                },
                "ENSMUSG00000059820_ENSMUSG00000030557": {
                    "id": "ENSMUSG00000059820_ENSMUSG00000030557",
                    "type": null,
                    "score": null,
                    "reversable": false,
                    "correlations": {
                        "class1": 0.25040439426548305
                    },
                    "regulatory_source": "ENSMUSG00000030557",
                    "regulatory_target": "ENSMUSG00000059820"
                },
                "ENSMUSG00000064945_ENSMUSG00000030557": {
                    "id": "ENSMUSG00000064945_ENSMUSG00000030557",
                    "type": null,
                    "score": null,
                    "reversable": false,
                    "correlations": {
                        "class1": 0.32452858047300165
                    },
                    "regulatory_source": "ENSMUSG00000030557",
                    "regulatory_target": "ENSMUSG00000064945"
                },
                "ENSMUSG00000070493_ENSMUSG00000030557": {
                    "id": "ENSMUSG00000070493_ENSMUSG00000030557",
                    "type": null,
                    "score": null,
                    "reversable": false,
                    "correlations": {
                        "class1": 0.23353075251993508
                    },
                    "regulatory_source": "ENSMUSG00000030557",
                    "regulatory_target": "ENSMUSG00000070493"
                },
                "ENSMUSG00000071478_ENSMUSG00000030557": {
                    "id": "ENSMUSG00000071478_ENSMUSG00000030557",
                    "type": null,
                    "score": null,
                    "reversable": false,
                    "correlations": {
                        "class1": 0.25235527002744257
                    },
                    "regulatory_source": "ENSMUSG00000030557",
                    "regulatory_target": "ENSMUSG00000071478"
                },
                "ENSMUSG00000074466_ENSMUSG00000030557": {
                    "id": "ENSMUSG00000074466_ENSMUSG00000030557",
                    "type": null,
                    "score": null,
                    "reversable": false,
                    "correlations": {
                        "class1": 0.20109455477666974
                    },
                    "regulatory_source": "ENSMUSG00000030557",
                    "regulatory_target": "ENSMUSG00000074466"
                },
                "ENSMUSG00000081278_ENSMUSG00000030557": {
                    "id": "ENSMUSG00000081278_ENSMUSG00000030557",
                    "type": null,
                    "score": null,
                    "reversable": false,
                    "correlations": {
                        "class1": 0.22474463412453546
                    },
                    "regulatory_source": "ENSMUSG00000030557",
                    "regulatory_target": "ENSMUSG00000081278"
                },
                "ENSMUSG00000090000_ENSMUSG00000030557": {
                    "id": "ENSMUSG00000090000_ENSMUSG00000030557",
                    "type": null,
                    "score": null,
                    "reversable": false,
                    "correlations": {
                        "class1": 0.4191921485229369
                    },
                    "regulatory_source": "ENSMUSG00000030557",
                    "regulatory_target": "ENSMUSG00000090000"
                },
                "ENSMUSG00000097353_ENSMUSG00000030557": {
                    "id": "ENSMUSG00000097353_ENSMUSG00000030557",
                    "type": null,
                    "score": null,
                    "reversable": false,
                    "correlations": {
                        "class1": 0.3396459206351718
                    },
                    "regulatory_source": "ENSMUSG00000030557",
                    "regulatory_target": "ENSMUSG00000097353"
                },
                "ENSMUSG00000030796_ENSMUSG00000006304": {
                    "id": "ENSMUSG00000030796_ENSMUSG00000006304",
                    "type": null,
                    "score": null,
                    "reversable": false,
                    "correlations": {
                        "class1": 0.3469087014669625
                    },
                    "regulatory_source": "ENSMUSG00000030796",
                    "regulatory_target": "ENSMUSG00000006304"
                },
                "ENSMUSG00000031314_ENSMUSG00000022369": {
                    "id": "ENSMUSG00000031314_ENSMUSG00000022369",
                    "type": null,
                    "score": null,
                    "reversable": false,
                    "correlations": {
                        "class1": 0.8553094388496163
                    },
                    "regulatory_source": "ENSMUSG00000031314",
                    "regulatory_target": "ENSMUSG00000022369"
                },
                "ENSMUSG00000031666_ENSMUSG00000031314": {
                    "id": "ENSMUSG00000031666_ENSMUSG00000031314",
                    "type": null,
                    "score": null,
                    "reversable": false,
                    "correlations": {
                        "class1": 0.8449927654677597
                    },
                    "regulatory_source": "ENSMUSG00000031314",
                    "regulatory_target": "ENSMUSG00000031666"
                },
                "ENSMUSG00000034120_ENSMUSG00000031314": {
                    "id": "ENSMUSG00000034120_ENSMUSG00000031314",
                    "type": null,
                    "score": null,
                    "reversable": false,
                    "correlations": {
                        "class1": 0.8557875661904392
                    },
                    "regulatory_source": "ENSMUSG00000031314",
                    "regulatory_target": "ENSMUSG00000034120"
                },
                "ENSMUSG00000049327_ENSMUSG00000031314": {
                    "id": "ENSMUSG00000049327_ENSMUSG00000031314",
                    "type": null,
                    "score": null,
                    "reversable": false,
                    "correlations": {
                        "class1": 0.3018170750252935
                    },
                    "regulatory_source": "ENSMUSG00000031314",
                    "regulatory_target": "ENSMUSG00000049327"
                },
                "ENSMUSG00000031627_ENSMUSG00000000346": {
                    "id": "ENSMUSG00000031627_ENSMUSG00000000346",
                    "type": null,
                    "score": null,
                    "reversable": false,
                    "correlations": {
                        "class1": 0.2641629541644416
                    },
                    "regulatory_source": "ENSMUSG00000031627",
                    "regulatory_target": "ENSMUSG00000000346"
                },
                "ENSMUSG00000031627_ENSMUSG00000003072": {
                    "id": "ENSMUSG00000031627_ENSMUSG00000003072",
                    "type": null,
                    "score": null,
                    "reversable": false,
                    "correlations": {
                        "class1": 0.7209064143724793
                    },
                    "regulatory_source": "ENSMUSG00000031627",
                    "regulatory_target": "ENSMUSG00000003072"
                },
                "ENSMUSG00000031627_ENSMUSG00000004849": {
                    "id": "ENSMUSG00000031627_ENSMUSG00000004849",
                    "type": null,
                    "score": null,
                    "reversable": false,
                    "correlations": {
                        "class1": 0.3216345857746043
                    },
                    "regulatory_source": "ENSMUSG00000031627",
                    "regulatory_target": "ENSMUSG00000004849"
                },
                "ENSMUSG00000031627_ENSMUSG00000005625": {
                    "id": "ENSMUSG00000031627_ENSMUSG00000005625",
                    "type": null,
                    "score": null,
                    "reversable": false,
                    "correlations": {
                        "class1": 0.21070028332130422
                    },
                    "regulatory_source": "ENSMUSG00000031627",
                    "regulatory_target": "ENSMUSG00000005625"
                },
                "ENSMUSG00000031627_ENSMUSG00000006717": {
                    "id": "ENSMUSG00000031627_ENSMUSG00000006717",
                    "type": null,
                    "score": null,
                    "reversable": false,
                    "correlations": {
                        "class1": 0.40527190555242804
                    },
                    "regulatory_source": "ENSMUSG00000031627",
                    "regulatory_target": "ENSMUSG00000006717"
                },
                "ENSMUSG00000031627_ENSMUSG00000009555": {
                    "id": "ENSMUSG00000031627_ENSMUSG00000009555",
                    "type": null,
                    "score": null,
                    "reversable": false,
                    "correlations": {
                        "class1": 0.21253666237539967
                    },
                    "regulatory_source": "ENSMUSG00000031627",
                    "regulatory_target": "ENSMUSG00000009555"
                },
                "ENSMUSG00000031627_ENSMUSG00000009828": {
                    "id": "ENSMUSG00000031627_ENSMUSG00000009828",
                    "type": null,
                    "score": null,
                    "reversable": false,
                    "correlations": {
                        "class1": 0.9427519203589962
                    },
                    "regulatory_source": "ENSMUSG00000031627",
                    "regulatory_target": "ENSMUSG00000009828"
                },
                "ENSMUSG00000031627_ENSMUSG00000009907": {
                    "id": "ENSMUSG00000031627_ENSMUSG00000009907",
                    "type": null,
                    "score": null,
                    "reversable": false,
                    "correlations": {
                        "class1": 0.43149562814991205
                    },
                    "regulatory_source": "ENSMUSG00000031627",
                    "regulatory_target": "ENSMUSG00000009907"
                },
                "ENSMUSG00000031627_ENSMUSG00000010358": {
                    "id": "ENSMUSG00000031627_ENSMUSG00000010358",
                    "type": null,
                    "score": null,
                    "reversable": false,
                    "correlations": {
                        "class1": 0.8632172300081989
                    },
                    "regulatory_source": "ENSMUSG00000031627",
                    "regulatory_target": "ENSMUSG00000010358"
                },
                "ENSMUSG00000031627_ENSMUSG00000015837": {
                    "id": "ENSMUSG00000031627_ENSMUSG00000015837",
                    "type": null,
                    "score": null,
                    "reversable": false,
                    "correlations": {
                        "class1": 0.29398568560648
                    },
                    "regulatory_source": "ENSMUSG00000031627",
                    "regulatory_target": "ENSMUSG00000015837"
                },
                "ENSMUSG00000031627_ENSMUSG00000019505": {
                    "id": "ENSMUSG00000031627_ENSMUSG00000019505",
                    "type": null,
                    "score": null,
                    "reversable": false,
                    "correlations": {
                        "class1": 0.3680986112709545
                    },
                    "regulatory_source": "ENSMUSG00000031627",
                    "regulatory_target": "ENSMUSG00000019505"
                },
                "ENSMUSG00000031627_ENSMUSG00000019773": {
                    "id": "ENSMUSG00000031627_ENSMUSG00000019773",
                    "type": null,
                    "score": null,
                    "reversable": false,
                    "correlations": {
                        "class1": 0.9318564869033996
                    },
                    "regulatory_source": "ENSMUSG00000031627",
                    "regulatory_target": "ENSMUSG00000019773"
                },
                "ENSMUSG00000031627_ENSMUSG00000019960": {
                    "id": "ENSMUSG00000031627_ENSMUSG00000019960",
                    "type": null,
                    "score": null,
                    "reversable": false,
                    "correlations": {
                        "class1": 0.9027399245595252
                    },
                    "regulatory_source": "ENSMUSG00000031627",
                    "regulatory_target": "ENSMUSG00000019960"
                },
                "ENSMUSG00000031627_ENSMUSG00000020390": {
                    "id": "ENSMUSG00000031627_ENSMUSG00000020390",
                    "type": null,
                    "score": null,
                    "reversable": false,
                    "correlations": {
                        "class1": 0.5294260064420988
                    },
                    "regulatory_source": "ENSMUSG00000031627",
                    "regulatory_target": "ENSMUSG00000020390"
                },
                "ENSMUSG00000031627_ENSMUSG00000020755": {
                    "id": "ENSMUSG00000031627_ENSMUSG00000020755",
                    "type": null,
                    "score": null,
                    "reversable": false,
                    "correlations": {
                        "class1": 0.6501606543737827
                    },
                    "regulatory_source": "ENSMUSG00000031627",
                    "regulatory_target": "ENSMUSG00000020755"
                },
                "ENSMUSG00000031627_ENSMUSG00000020929": {
                    "id": "ENSMUSG00000031627_ENSMUSG00000020929",
                    "type": null,
                    "score": null,
                    "reversable": false,
                    "correlations": {
                        "class1": 0.6580420620577139
                    },
                    "regulatory_source": "ENSMUSG00000031627",
                    "regulatory_target": "ENSMUSG00000020929"
                },
                "ENSMUSG00000031627_ENSMUSG00000021546": {
                    "id": "ENSMUSG00000031627_ENSMUSG00000021546",
                    "type": null,
                    "score": null,
                    "reversable": false,
                    "correlations": {
                        "class1": 0.37598153249026584
                    },
                    "regulatory_source": "ENSMUSG00000031627",
                    "regulatory_target": "ENSMUSG00000021546"
                },
                "ENSMUSG00000031627_ENSMUSG00000022407": {
                    "id": "ENSMUSG00000031627_ENSMUSG00000022407",
                    "type": null,
                    "score": null,
                    "reversable": false,
                    "correlations": {
                        "class1": 0.9508707754724095
                    },
                    "regulatory_source": "ENSMUSG00000031627",
                    "regulatory_target": "ENSMUSG00000022407"
                },
                "ENSMUSG00000031627_ENSMUSG00000023010": {
                    "id": "ENSMUSG00000031627_ENSMUSG00000023010",
                    "type": null,
                    "score": null,
                    "reversable": false,
                    "correlations": {
                        "class1": 0.45503584911020434
                    },
                    "regulatory_source": "ENSMUSG00000031627",
                    "regulatory_target": "ENSMUSG00000023010"
                },
                "ENSMUSG00000031627_ENSMUSG00000023048": {
                    "id": "ENSMUSG00000031627_ENSMUSG00000023048",
                    "type": null,
                    "score": null,
                    "reversable": false,
                    "correlations": {
                        "class1": 0.2590162241864868
                    },
                    "regulatory_source": "ENSMUSG00000031627",
                    "regulatory_target": "ENSMUSG00000023048"
                },
                "ENSMUSG00000031627_ENSMUSG00000024875": {
                    "id": "ENSMUSG00000031627_ENSMUSG00000024875",
                    "type": null,
                    "score": null,
                    "reversable": false,
                    "correlations": {
                        "class1": 0.8570170783978018
                    },
                    "regulatory_source": "ENSMUSG00000031627",
                    "regulatory_target": "ENSMUSG00000024875"
                },
                "ENSMUSG00000031627_ENSMUSG00000026864": {
                    "id": "ENSMUSG00000031627_ENSMUSG00000026864",
                    "type": null,
                    "score": null,
                    "reversable": false,
                    "correlations": {
                        "class1": 0.30699671600937056
                    },
                    "regulatory_source": "ENSMUSG00000031627",
                    "regulatory_target": "ENSMUSG00000026864"
                },
                "ENSMUSG00000031627_ENSMUSG00000027551": {
                    "id": "ENSMUSG00000031627_ENSMUSG00000027551",
                    "type": null,
                    "score": null,
                    "reversable": false,
                    "correlations": {
                        "class1": 0.44890236904165987
                    },
                    "regulatory_source": "ENSMUSG00000031627",
                    "regulatory_target": "ENSMUSG00000027551"
                },
                "ENSMUSG00000031627_ENSMUSG00000027679": {
                    "id": "ENSMUSG00000031627_ENSMUSG00000027679",
                    "type": null,
                    "score": null,
                    "reversable": false,
                    "correlations": {
                        "class1": 0.32779410855386587
                    },
                    "regulatory_source": "ENSMUSG00000031627",
                    "regulatory_target": "ENSMUSG00000027679"
                },
                "ENSMUSG00000031627_ENSMUSG00000028334": {
                    "id": "ENSMUSG00000031627_ENSMUSG00000028334",
                    "type": null,
                    "score": null,
                    "reversable": false,
                    "correlations": {
                        "class1": 0.5538258062834348
                    },
                    "regulatory_source": "ENSMUSG00000031627",
                    "regulatory_target": "ENSMUSG00000028334"
                },
                "ENSMUSG00000031627_ENSMUSG00000028567": {
                    "id": "ENSMUSG00000031627_ENSMUSG00000028567",
                    "type": null,
                    "score": null,
                    "reversable": false,
                    "correlations": {
                        "class1": 0.7567068924663829
                    },
                    "regulatory_source": "ENSMUSG00000031627",
                    "regulatory_target": "ENSMUSG00000028567"
                },
                "ENSMUSG00000031627_ENSMUSG00000029580": {
                    "id": "ENSMUSG00000031627_ENSMUSG00000029580",
                    "type": null,
                    "score": null,
                    "reversable": false,
                    "correlations": {
                        "class1": 0.2423360453510387
                    },
                    "regulatory_source": "ENSMUSG00000031627",
                    "regulatory_target": "ENSMUSG00000029580"
                },
                "ENSMUSG00000031627_ENSMUSG00000029623": {
                    "id": "ENSMUSG00000031627_ENSMUSG00000029623",
                    "type": null,
                    "score": null,
                    "reversable": false,
                    "correlations": {
                        "class1": 0.2733219146536945
                    },
                    "regulatory_source": "ENSMUSG00000031627",
                    "regulatory_target": "ENSMUSG00000029623"
                },
                "ENSMUSG00000031627_ENSMUSG00000031201": {
                    "id": "ENSMUSG00000031627_ENSMUSG00000031201",
                    "type": null,
                    "score": null,
                    "reversable": false,
                    "correlations": {
                        "class1": 0.33397401605609867
                    },
                    "regulatory_source": "ENSMUSG00000031627",
                    "regulatory_target": "ENSMUSG00000031201"
                },
                "ENSMUSG00000031762_ENSMUSG00000031627": {
                    "id": "ENSMUSG00000031762_ENSMUSG00000031627",
                    "type": null,
                    "score": null,
                    "reversable": false,
                    "correlations": {
                        "class1": 0.951579190582013
                    },
                    "regulatory_source": "ENSMUSG00000031627",
                    "regulatory_target": "ENSMUSG00000031762"
                },
                "ENSMUSG00000031782_ENSMUSG00000031627": {
                    "id": "ENSMUSG00000031782_ENSMUSG00000031627",
                    "type": null,
                    "score": null,
                    "reversable": false,
                    "correlations": {
                        "class1": 0.5539690092847678
                    },
                    "regulatory_source": "ENSMUSG00000031627",
                    "regulatory_target": "ENSMUSG00000031782"
                },
                "ENSMUSG00000031939_ENSMUSG00000031627": {
                    "id": "ENSMUSG00000031939_ENSMUSG00000031627",
                    "type": null,
                    "score": null,
                    "reversable": false,
                    "correlations": {
                        "class1": 0.717386426510471
                    },
                    "regulatory_source": "ENSMUSG00000031627",
                    "regulatory_target": "ENSMUSG00000031939"
                },
                "ENSMUSG00000034269_ENSMUSG00000031627": {
                    "id": "ENSMUSG00000034269_ENSMUSG00000031627",
                    "type": null,
                    "score": null,
                    "reversable": false,
                    "correlations": {
                        "class1": 0.9530714675359501
                    },
                    "regulatory_source": "ENSMUSG00000031627",
                    "regulatory_target": "ENSMUSG00000034269"
                },
                "ENSMUSG00000034928_ENSMUSG00000031627": {
                    "id": "ENSMUSG00000034928_ENSMUSG00000031627",
                    "type": null,
                    "score": null,
                    "reversable": false,
                    "correlations": {
                        "class1": 0.9442631635038458
                    },
                    "regulatory_source": "ENSMUSG00000031627",
                    "regulatory_target": "ENSMUSG00000034928"
                },
                "ENSMUSG00000036781_ENSMUSG00000031627": {
                    "id": "ENSMUSG00000036781_ENSMUSG00000031627",
                    "type": null,
                    "score": null,
                    "reversable": false,
                    "correlations": {
                        "class1": 0.45848607288122883
                    },
                    "regulatory_source": "ENSMUSG00000031627",
                    "regulatory_target": "ENSMUSG00000036781"
                },
                "ENSMUSG00000037286_ENSMUSG00000031627": {
                    "id": "ENSMUSG00000037286_ENSMUSG00000031627",
                    "type": null,
                    "score": null,
                    "reversable": false,
                    "correlations": {
                        "class1": 0.3276550486294489
                    },
                    "regulatory_source": "ENSMUSG00000031627",
                    "regulatory_target": "ENSMUSG00000037286"
                },
                "ENSMUSG00000037805_ENSMUSG00000031627": {
                    "id": "ENSMUSG00000037805_ENSMUSG00000031627",
                    "type": null,
                    "score": null,
                    "reversable": false,
                    "correlations": {
                        "class1": 0.4844120974218604
                    },
                    "regulatory_source": "ENSMUSG00000031627",
                    "regulatory_target": "ENSMUSG00000037805"
                },
                "ENSMUSG00000038774_ENSMUSG00000031627": {
                    "id": "ENSMUSG00000038774_ENSMUSG00000031627",
                    "type": null,
                    "score": null,
                    "reversable": false,
                    "correlations": {
                        "class1": 0.7036466023885319
                    },
                    "regulatory_source": "ENSMUSG00000031627",
                    "regulatory_target": "ENSMUSG00000038774"
                },
                "ENSMUSG00000039067_ENSMUSG00000031627": {
                    "id": "ENSMUSG00000039067_ENSMUSG00000031627",
                    "type": null,
                    "score": null,
                    "reversable": false,
                    "correlations": {
                        "class1": 0.363770716732077
                    },
                    "regulatory_source": "ENSMUSG00000031627",
                    "regulatory_target": "ENSMUSG00000039067"
                },
                "ENSMUSG00000039849_ENSMUSG00000031627": {
                    "id": "ENSMUSG00000039849_ENSMUSG00000031627",
                    "type": null,
                    "score": null,
                    "reversable": false,
                    "correlations": {
                        "class1": 0.5723934704610221
                    },
                    "regulatory_source": "ENSMUSG00000031627",
                    "regulatory_target": "ENSMUSG00000039849"
                },
                "ENSMUSG00000047557_ENSMUSG00000031627": {
                    "id": "ENSMUSG00000047557_ENSMUSG00000031627",
                    "type": null,
                    "score": null,
                    "reversable": false,
                    "correlations": {
                        "class1": 0.8611669964447314
                    },
                    "regulatory_source": "ENSMUSG00000031627",
                    "regulatory_target": "ENSMUSG00000047557"
                },
                "ENSMUSG00000053332_ENSMUSG00000031627": {
                    "id": "ENSMUSG00000053332_ENSMUSG00000031627",
                    "type": null,
                    "score": null,
                    "reversable": false,
                    "correlations": {
                        "class1": 0.5861170255027087
                    },
                    "regulatory_source": "ENSMUSG00000031627",
                    "regulatory_target": "ENSMUSG00000053332"
                },
                "ENSMUSG00000053931_ENSMUSG00000031627": {
                    "id": "ENSMUSG00000053931_ENSMUSG00000031627",
                    "type": null,
                    "score": null,
                    "reversable": false,
                    "correlations": {
                        "class1": 0.34142323385452267
                    },
                    "regulatory_source": "ENSMUSG00000031627",
                    "regulatory_target": "ENSMUSG00000053931"
                },
                "ENSMUSG00000054766_ENSMUSG00000031627": {
                    "id": "ENSMUSG00000054766_ENSMUSG00000031627",
                    "type": null,
                    "score": null,
                    "reversable": false,
                    "correlations": {
                        "class1": 0.26383551291660595
                    },
                    "regulatory_source": "ENSMUSG00000031627",
                    "regulatory_target": "ENSMUSG00000054766"
                },
                "ENSMUSG00000055116_ENSMUSG00000031627": {
                    "id": "ENSMUSG00000055116_ENSMUSG00000031627",
                    "type": null,
                    "score": null,
                    "reversable": false,
                    "correlations": {
                        "class1": 0.9129475159544389
                    },
                    "regulatory_source": "ENSMUSG00000031627",
                    "regulatory_target": "ENSMUSG00000055116"
                },
                "ENSMUSG00000060601_ENSMUSG00000031627": {
                    "id": "ENSMUSG00000060601_ENSMUSG00000031627",
                    "type": null,
                    "score": null,
                    "reversable": false,
                    "correlations": {
                        "class1": 0.39970196701737687
                    },
                    "regulatory_source": "ENSMUSG00000031627",
                    "regulatory_target": "ENSMUSG00000060601"
                },
                "ENSMUSG00000061613_ENSMUSG00000031627": {
                    "id": "ENSMUSG00000061613_ENSMUSG00000031627",
                    "type": null,
                    "score": null,
                    "reversable": false,
                    "correlations": {
                        "class1": 0.7926965738198892
                    },
                    "regulatory_source": "ENSMUSG00000031627",
                    "regulatory_target": "ENSMUSG00000061613"
                },
                "ENSMUSG00000063450_ENSMUSG00000031627": {
                    "id": "ENSMUSG00000063450_ENSMUSG00000031627",
                    "type": null,
                    "score": null,
                    "reversable": false,
                    "correlations": {
                        "class1": 0.5248613356437412
                    },
                    "regulatory_source": "ENSMUSG00000031627",
                    "regulatory_target": "ENSMUSG00000063450"
                },
                "ENSMUSG00000063511_ENSMUSG00000031627": {
                    "id": "ENSMUSG00000063511_ENSMUSG00000031627",
                    "type": null,
                    "score": null,
                    "reversable": false,
                    "correlations": {
                        "class1": 0.8739288655432929
                    },
                    "regulatory_source": "ENSMUSG00000031627",
                    "regulatory_target": "ENSMUSG00000063511"
                },
                "ENSMUSG00000068328_ENSMUSG00000031627": {
                    "id": "ENSMUSG00000068328_ENSMUSG00000031627",
                    "type": null,
                    "score": null,
                    "reversable": false,
                    "correlations": {
                        "class1": 0.9027786047012365
                    },
                    "regulatory_source": "ENSMUSG00000031627",
                    "regulatory_target": "ENSMUSG00000068328"
                },
                "ENSMUSG00000068732_ENSMUSG00000031627": {
                    "id": "ENSMUSG00000068732_ENSMUSG00000031627",
                    "type": null,
                    "score": null,
                    "reversable": false,
                    "correlations": {
                        "class1": 0.9212382821525472
                    },
                    "regulatory_source": "ENSMUSG00000031627",
                    "regulatory_target": "ENSMUSG00000068732"
                },
                "ENSMUSG00000070493_ENSMUSG00000031627": {
                    "id": "ENSMUSG00000070493_ENSMUSG00000031627",
                    "type": null,
                    "score": null,
                    "reversable": false,
                    "correlations": {
                        "class1": 0.5416193211947763
                    },
                    "regulatory_source": "ENSMUSG00000031627",
                    "regulatory_target": "ENSMUSG00000070493"
                },
                "ENSMUSG00000098274_ENSMUSG00000031627": {
                    "id": "ENSMUSG00000098274_ENSMUSG00000031627",
                    "type": null,
                    "score": null,
                    "reversable": false,
                    "correlations": {
                        "class1": 0.2946139238927686
                    },
                    "regulatory_source": "ENSMUSG00000031627",
                    "regulatory_target": "ENSMUSG00000098274"
                },
                "ENSMUSG00000031681_ENSMUSG00000019970": {
                    "id": "ENSMUSG00000031681_ENSMUSG00000019970",
                    "type": null,
                    "score": null,
                    "reversable": false,
                    "correlations": {
                        "class1": 0.5024674240843474
                    },
                    "regulatory_source": "ENSMUSG00000031681",
                    "regulatory_target": "ENSMUSG00000019970"
                },
                "ENSMUSG00000031681_ENSMUSG00000020849": {
                    "id": "ENSMUSG00000031681_ENSMUSG00000020849",
                    "type": null,
                    "score": null,
                    "reversable": false,
                    "correlations": {
                        "class1": 0.38104096341357463
                    },
                    "regulatory_source": "ENSMUSG00000031681",
                    "regulatory_target": "ENSMUSG00000020849"
                },
                "ENSMUSG00000031681_ENSMUSG00000025580": {
                    "id": "ENSMUSG00000031681_ENSMUSG00000025580",
                    "type": null,
                    "score": null,
                    "reversable": false,
                    "correlations": {
                        "class1": 0.5472887150858795
                    },
                    "regulatory_source": "ENSMUSG00000031681",
                    "regulatory_target": "ENSMUSG00000025580"
                },
                "ENSMUSG00000031681_ENSMUSG00000030982": {
                    "id": "ENSMUSG00000031681_ENSMUSG00000030982",
                    "type": null,
                    "score": null,
                    "reversable": false,
                    "correlations": {
                        "class1": 0.9374316488203678
                    },
                    "regulatory_source": "ENSMUSG00000031681",
                    "regulatory_target": "ENSMUSG00000030982"
                },
                "ENSMUSG00000035632_ENSMUSG00000031681": {
                    "id": "ENSMUSG00000035632_ENSMUSG00000031681",
                    "type": null,
                    "score": null,
                    "reversable": false,
                    "correlations": {
                        "class1": 0.7986533565109077
                    },
                    "regulatory_source": "ENSMUSG00000031681",
                    "regulatory_target": "ENSMUSG00000035632"
                },
                "ENSMUSG00000036620_ENSMUSG00000031681": {
                    "id": "ENSMUSG00000036620_ENSMUSG00000031681",
                    "type": null,
                    "score": null,
                    "reversable": false,
                    "correlations": {
                        "class1": 0.8394311414745229
                    },
                    "regulatory_source": "ENSMUSG00000031681",
                    "regulatory_target": "ENSMUSG00000036620"
                },
                "ENSMUSG00000044533_ENSMUSG00000031681": {
                    "id": "ENSMUSG00000044533_ENSMUSG00000031681",
                    "type": null,
                    "score": null,
                    "reversable": false,
                    "correlations": {
                        "class1": 0.6626258540167047
                    },
                    "regulatory_source": "ENSMUSG00000031681",
                    "regulatory_target": "ENSMUSG00000044533"
                },
                "ENSMUSG00000031715_ENSMUSG00000004035": {
                    "id": "ENSMUSG00000031715_ENSMUSG00000004035",
                    "type": null,
                    "score": null,
                    "reversable": false,
                    "correlations": {
                        "class1": 0.2109612073885563
                    },
                    "regulatory_source": "ENSMUSG00000031715",
                    "regulatory_target": "ENSMUSG00000004035"
                },
                "ENSMUSG00000031715_ENSMUSG00000007872": {
                    "id": "ENSMUSG00000031715_ENSMUSG00000007872",
                    "type": null,
                    "score": null,
                    "reversable": false,
                    "correlations": {
                        "class1": 0.7547762177139725
                    },
                    "regulatory_source": "ENSMUSG00000031715",
                    "regulatory_target": "ENSMUSG00000007872"
                },
                "ENSMUSG00000031715_ENSMUSG00000014313": {
                    "id": "ENSMUSG00000031715_ENSMUSG00000014313",
                    "type": null,
                    "score": null,
                    "reversable": false,
                    "correlations": {
                        "class1": 0.41041106514272246
                    },
                    "regulatory_source": "ENSMUSG00000031715",
                    "regulatory_target": "ENSMUSG00000014313"
                },
                "ENSMUSG00000031715_ENSMUSG00000014426": {
                    "id": "ENSMUSG00000031715_ENSMUSG00000014426",
                    "type": null,
                    "score": null,
                    "reversable": false,
                    "correlations": {
                        "class1": 0.41080926394556094
                    },
                    "regulatory_source": "ENSMUSG00000031715",
                    "regulatory_target": "ENSMUSG00000014426"
                },
                "ENSMUSG00000031715_ENSMUSG00000020022": {
                    "id": "ENSMUSG00000031715_ENSMUSG00000020022",
                    "type": null,
                    "score": null,
                    "reversable": false,
                    "correlations": {
                        "class1": 0.23213493791904619
                    },
                    "regulatory_source": "ENSMUSG00000031715",
                    "regulatory_target": "ENSMUSG00000020022"
                },
                "ENSMUSG00000031715_ENSMUSG00000020149": {
                    "id": "ENSMUSG00000031715_ENSMUSG00000020149",
                    "type": null,
                    "score": null,
                    "reversable": false,
                    "correlations": {
                        "class1": 0.40898771069108003
                    },
                    "regulatory_source": "ENSMUSG00000031715",
                    "regulatory_target": "ENSMUSG00000020149"
                },
                "ENSMUSG00000031715_ENSMUSG00000020923": {
                    "id": "ENSMUSG00000031715_ENSMUSG00000020923",
                    "type": null,
                    "score": null,
                    "reversable": false,
                    "correlations": {
                        "class1": 0.20181602016679925
                    },
                    "regulatory_source": "ENSMUSG00000031715",
                    "regulatory_target": "ENSMUSG00000020923"
                },
                "ENSMUSG00000031715_ENSMUSG00000021939": {
                    "id": "ENSMUSG00000031715_ENSMUSG00000021939",
                    "type": null,
                    "score": null,
                    "reversable": false,
                    "correlations": {
                        "class1": 0.2065322419439114
                    },
                    "regulatory_source": "ENSMUSG00000031715",
                    "regulatory_target": "ENSMUSG00000021939"
                },
                "ENSMUSG00000031715_ENSMUSG00000023025": {
                    "id": "ENSMUSG00000031715_ENSMUSG00000023025",
                    "type": null,
                    "score": null,
                    "reversable": false,
                    "correlations": {
                        "class1": 0.20657193873020904
                    },
                    "regulatory_source": "ENSMUSG00000031715",
                    "regulatory_target": "ENSMUSG00000023025"
                },
                "ENSMUSG00000031715_ENSMUSG00000024236": {
                    "id": "ENSMUSG00000031715_ENSMUSG00000024236",
                    "type": null,
                    "score": null,
                    "reversable": false,
                    "correlations": {
                        "class1": 0.26584059835820867
                    },
                    "regulatory_source": "ENSMUSG00000031715",
                    "regulatory_target": "ENSMUSG00000024236"
                },
                "ENSMUSG00000031715_ENSMUSG00000025144": {
                    "id": "ENSMUSG00000031715_ENSMUSG00000025144",
                    "type": null,
                    "score": null,
                    "reversable": false,
                    "correlations": {
                        "class1": 0.210183912550684
                    },
                    "regulatory_source": "ENSMUSG00000031715",
                    "regulatory_target": "ENSMUSG00000025144"
                },
                "ENSMUSG00000031715_ENSMUSG00000025428": {
                    "id": "ENSMUSG00000031715_ENSMUSG00000025428",
                    "type": null,
                    "score": null,
                    "reversable": false,
                    "correlations": {
                        "class1": 0.21142996766567
                    },
                    "regulatory_source": "ENSMUSG00000031715",
                    "regulatory_target": "ENSMUSG00000025428"
                },
                "ENSMUSG00000031715_ENSMUSG00000026260": {
                    "id": "ENSMUSG00000031715_ENSMUSG00000026260",
                    "type": null,
                    "score": null,
                    "reversable": false,
                    "correlations": {
                        "class1": 0.33472591086236986
                    },
                    "regulatory_source": "ENSMUSG00000031715",
                    "regulatory_target": "ENSMUSG00000026260"
                },
                "ENSMUSG00000031715_ENSMUSG00000026623": {
                    "id": "ENSMUSG00000031715_ENSMUSG00000026623",
                    "type": null,
                    "score": null,
                    "reversable": false,
                    "correlations": {
                        "class1": 0.6938330351123663
                    },
                    "regulatory_source": "ENSMUSG00000031715",
                    "regulatory_target": "ENSMUSG00000026623"
                },
                "ENSMUSG00000031715_ENSMUSG00000026860": {
                    "id": "ENSMUSG00000031715_ENSMUSG00000026860",
                    "type": null,
                    "score": null,
                    "reversable": false,
                    "correlations": {
                        "class1": 0.3558969434960576
                    },
                    "regulatory_source": "ENSMUSG00000031715",
                    "regulatory_target": "ENSMUSG00000026860"
                },
                "ENSMUSG00000031715_ENSMUSG00000026864": {
                    "id": "ENSMUSG00000031715_ENSMUSG00000026864",
                    "type": null,
                    "score": null,
                    "reversable": false,
                    "correlations": {
                        "class1": 0.205926867409253
                    },
                    "regulatory_source": "ENSMUSG00000031715",
                    "regulatory_target": "ENSMUSG00000026864"
                },
                "ENSMUSG00000031715_ENSMUSG00000027133": {
                    "id": "ENSMUSG00000031715_ENSMUSG00000027133",
                    "type": null,
                    "score": null,
                    "reversable": false,
                    "correlations": {
                        "class1": 0.3566163141065787
                    },
                    "regulatory_source": "ENSMUSG00000031715",
                    "regulatory_target": "ENSMUSG00000027133"
                },
                "ENSMUSG00000031715_ENSMUSG00000027954": {
                    "id": "ENSMUSG00000031715_ENSMUSG00000027954",
                    "type": null,
                    "score": null,
                    "reversable": false,
                    "correlations": {
                        "class1": 0.3679185547546949
                    },
                    "regulatory_source": "ENSMUSG00000031715",
                    "regulatory_target": "ENSMUSG00000027954"
                },
                "ENSMUSG00000031715_ENSMUSG00000028013": {
                    "id": "ENSMUSG00000031715_ENSMUSG00000028013",
                    "type": null,
                    "score": null,
                    "reversable": false,
                    "correlations": {
                        "class1": 0.20710569169780765
                    },
                    "regulatory_source": "ENSMUSG00000031715",
                    "regulatory_target": "ENSMUSG00000028013"
                },
                "ENSMUSG00000031715_ENSMUSG00000028273": {
                    "id": "ENSMUSG00000031715_ENSMUSG00000028273",
                    "type": null,
                    "score": null,
                    "reversable": false,
                    "correlations": {
                        "class1": 0.280029453660166
                    },
                    "regulatory_source": "ENSMUSG00000031715",
                    "regulatory_target": "ENSMUSG00000028273"
                },
                "ENSMUSG00000031715_ENSMUSG00000028398": {
                    "id": "ENSMUSG00000031715_ENSMUSG00000028398",
                    "type": null,
                    "score": null,
                    "reversable": false,
                    "correlations": {
                        "class1": 0.6732027055907378
                    },
                    "regulatory_source": "ENSMUSG00000031715",
                    "regulatory_target": "ENSMUSG00000028398"
                },
                "ENSMUSG00000031715_ENSMUSG00000030695": {
                    "id": "ENSMUSG00000031715_ENSMUSG00000030695",
                    "type": null,
                    "score": null,
                    "reversable": false,
                    "correlations": {
                        "class1": 0.3116329571874336
                    },
                    "regulatory_source": "ENSMUSG00000031715",
                    "regulatory_target": "ENSMUSG00000030695"
                },
                "ENSMUSG00000031812_ENSMUSG00000031715": {
                    "id": "ENSMUSG00000031812_ENSMUSG00000031715",
                    "type": null,
                    "score": null,
                    "reversable": false,
                    "correlations": {
                        "class1": 0.36385515435233756
                    },
                    "regulatory_source": "ENSMUSG00000031715",
                    "regulatory_target": "ENSMUSG00000031812"
                },
                "ENSMUSG00000031987_ENSMUSG00000031715": {
                    "id": "ENSMUSG00000031987_ENSMUSG00000031715",
                    "type": null,
                    "score": null,
                    "reversable": false,
                    "correlations": {
                        "class1": 0.27194680428878454
                    },
                    "regulatory_source": "ENSMUSG00000031715",
                    "regulatory_target": "ENSMUSG00000031987"
                },
                "ENSMUSG00000032463_ENSMUSG00000031715": {
                    "id": "ENSMUSG00000032463_ENSMUSG00000031715",
                    "type": null,
                    "score": null,
                    "reversable": false,
                    "correlations": {
                        "class1": 0.22161873742185967
                    },
                    "regulatory_source": "ENSMUSG00000031715",
                    "regulatory_target": "ENSMUSG00000032463"
                },
                "ENSMUSG00000034252_ENSMUSG00000031715": {
                    "id": "ENSMUSG00000034252_ENSMUSG00000031715",
                    "type": null,
                    "score": null,
                    "reversable": false,
                    "correlations": {
                        "class1": 0.2113620756254576
                    },
                    "regulatory_source": "ENSMUSG00000031715",
                    "regulatory_target": "ENSMUSG00000034252"
                },
                "ENSMUSG00000037098_ENSMUSG00000031715": {
                    "id": "ENSMUSG00000037098_ENSMUSG00000031715",
                    "type": null,
                    "score": null,
                    "reversable": false,
                    "correlations": {
                        "class1": 0.4504971637581627
                    },
                    "regulatory_source": "ENSMUSG00000031715",
                    "regulatory_target": "ENSMUSG00000037098"
                },
                "ENSMUSG00000038235_ENSMUSG00000031715": {
                    "id": "ENSMUSG00000038235_ENSMUSG00000031715",
                    "type": null,
                    "score": null,
                    "reversable": false,
                    "correlations": {
                        "class1": 0.41189187385290704
                    },
                    "regulatory_source": "ENSMUSG00000031715",
                    "regulatory_target": "ENSMUSG00000038235"
                },
                "ENSMUSG00000040548_ENSMUSG00000031715": {
                    "id": "ENSMUSG00000040548_ENSMUSG00000031715",
                    "type": null,
                    "score": null,
                    "reversable": false,
                    "correlations": {
                        "class1": 0.3838323150573171
                    },
                    "regulatory_source": "ENSMUSG00000031715",
                    "regulatory_target": "ENSMUSG00000040548"
                },
                "ENSMUSG00000041781_ENSMUSG00000031715": {
                    "id": "ENSMUSG00000041781_ENSMUSG00000031715",
                    "type": null,
                    "score": null,
                    "reversable": false,
                    "correlations": {
                        "class1": 0.24827783594278333
                    },
                    "regulatory_source": "ENSMUSG00000031715",
                    "regulatory_target": "ENSMUSG00000041781"
                },
                "ENSMUSG00000042541_ENSMUSG00000031715": {
                    "id": "ENSMUSG00000042541_ENSMUSG00000031715",
                    "type": null,
                    "score": null,
                    "reversable": false,
                    "correlations": {
                        "class1": 0.2167358756462304
                    },
                    "regulatory_source": "ENSMUSG00000031715",
                    "regulatory_target": "ENSMUSG00000042541"
                },
                "ENSMUSG00000045128_ENSMUSG00000031715": {
                    "id": "ENSMUSG00000045128_ENSMUSG00000031715",
                    "type": null,
                    "score": null,
                    "reversable": false,
                    "correlations": {
                        "class1": 0.23183478771067206
                    },
                    "regulatory_source": "ENSMUSG00000031715",
                    "regulatory_target": "ENSMUSG00000045128"
                },
                "ENSMUSG00000047921_ENSMUSG00000031715": {
                    "id": "ENSMUSG00000047921_ENSMUSG00000031715",
                    "type": null,
                    "score": null,
                    "reversable": false,
                    "correlations": {
                        "class1": 0.25111459860602237
                    },
                    "regulatory_source": "ENSMUSG00000031715",
                    "regulatory_target": "ENSMUSG00000047921"
                },
                "ENSMUSG00000049792_ENSMUSG00000031715": {
                    "id": "ENSMUSG00000049792_ENSMUSG00000031715",
                    "type": null,
                    "score": null,
                    "reversable": false,
                    "correlations": {
                        "class1": 0.2580670674695843
                    },
                    "regulatory_source": "ENSMUSG00000031715",
                    "regulatory_target": "ENSMUSG00000049792"
                },
                "ENSMUSG00000053119_ENSMUSG00000031715": {
                    "id": "ENSMUSG00000053119_ENSMUSG00000031715",
                    "type": null,
                    "score": null,
                    "reversable": false,
                    "correlations": {
                        "class1": 0.24750644937410538
                    },
                    "regulatory_source": "ENSMUSG00000031715",
                    "regulatory_target": "ENSMUSG00000053119"
                },
                "ENSMUSG00000062373_ENSMUSG00000031715": {
                    "id": "ENSMUSG00000062373_ENSMUSG00000031715",
                    "type": null,
                    "score": null,
                    "reversable": false,
                    "correlations": {
                        "class1": 0.40864511329319825
                    },
                    "regulatory_source": "ENSMUSG00000031715",
                    "regulatory_target": "ENSMUSG00000062373"
                },
                "ENSMUSG00000082064_ENSMUSG00000031715": {
                    "id": "ENSMUSG00000082064_ENSMUSG00000031715",
                    "type": null,
                    "score": null,
                    "reversable": false,
                    "correlations": {
                        "class1": 0.2684188160227328
                    },
                    "regulatory_source": "ENSMUSG00000031715",
                    "regulatory_target": "ENSMUSG00000082064"
                },
                "ENSMUSG00000091478_ENSMUSG00000031715": {
                    "id": "ENSMUSG00000091478_ENSMUSG00000031715",
                    "type": null,
                    "score": null,
                    "reversable": false,
                    "correlations": {
                        "class1": 0.2477077009062292
                    },
                    "regulatory_source": "ENSMUSG00000031715",
                    "regulatory_target": "ENSMUSG00000091478"
                },
                "ENSMUSG00000031885_ENSMUSG00000000340": {
                    "id": "ENSMUSG00000031885_ENSMUSG00000000340",
                    "type": null,
                    "score": null,
                    "reversable": false,
                    "correlations": {
                        "class1": 0.4089896323046254
                    },
                    "regulatory_source": "ENSMUSG00000031885",
                    "regulatory_target": "ENSMUSG00000000340"
                },
                "ENSMUSG00000031885_ENSMUSG00000000628": {
                    "id": "ENSMUSG00000031885_ENSMUSG00000000628",
                    "type": null,
                    "score": null,
                    "reversable": false,
                    "correlations": {
                        "class1": 0.40075813794953574
                    },
                    "regulatory_source": "ENSMUSG00000031885",
                    "regulatory_target": "ENSMUSG00000000628"
                },
                "ENSMUSG00000031885_ENSMUSG00000004364": {
                    "id": "ENSMUSG00000031885_ENSMUSG00000004364",
                    "type": null,
                    "score": null,
                    "reversable": false,
                    "correlations": {
                        "class1": 0.2004474384013277
                    },
                    "regulatory_source": "ENSMUSG00000031885",
                    "regulatory_target": "ENSMUSG00000004364"
                },
                "ENSMUSG00000031885_ENSMUSG00000006281": {
                    "id": "ENSMUSG00000031885_ENSMUSG00000006281",
                    "type": null,
                    "score": null,
                    "reversable": false,
                    "correlations": {
                        "class1": 0.6021434909569611
                    },
                    "regulatory_source": "ENSMUSG00000031885",
                    "regulatory_target": "ENSMUSG00000006281"
                },
                "ENSMUSG00000031885_ENSMUSG00000006676": {
                    "id": "ENSMUSG00000031885_ENSMUSG00000006676",
                    "type": null,
                    "score": null,
                    "reversable": false,
                    "correlations": {
                        "class1": 0.7651356957310533
                    },
                    "regulatory_source": "ENSMUSG00000031885",
                    "regulatory_target": "ENSMUSG00000006676"
                },
                "ENSMUSG00000031885_ENSMUSG00000007880": {
                    "id": "ENSMUSG00000031885_ENSMUSG00000007880",
                    "type": null,
                    "score": null,
                    "reversable": false,
                    "correlations": {
                        "class1": 0.561276499427317
                    },
                    "regulatory_source": "ENSMUSG00000031885",
                    "regulatory_target": "ENSMUSG00000007880"
                },
                "ENSMUSG00000031885_ENSMUSG00000014504": {
                    "id": "ENSMUSG00000031885_ENSMUSG00000014504",
                    "type": null,
                    "score": null,
                    "reversable": false,
                    "correlations": {
                        "class1": 0.23398398537132947
                    },
                    "regulatory_source": "ENSMUSG00000031885",
                    "regulatory_target": "ENSMUSG00000014504"
                },
                "ENSMUSG00000031885_ENSMUSG00000014592": {
                    "id": "ENSMUSG00000031885_ENSMUSG00000014592",
                    "type": null,
                    "score": null,
                    "reversable": false,
                    "correlations": {
                        "class1": 0.3203963780662405
                    },
                    "regulatory_source": "ENSMUSG00000031885",
                    "regulatory_target": "ENSMUSG00000014592"
                },
                "ENSMUSG00000031885_ENSMUSG00000020022": {
                    "id": "ENSMUSG00000031885_ENSMUSG00000020022",
                    "type": null,
                    "score": null,
                    "reversable": false,
                    "correlations": {
                        "class1": 0.343384233308783
                    },
                    "regulatory_source": "ENSMUSG00000031885",
                    "regulatory_target": "ENSMUSG00000020022"
                },
                "ENSMUSG00000031885_ENSMUSG00000020100": {
                    "id": "ENSMUSG00000031885_ENSMUSG00000020100",
                    "type": null,
                    "score": null,
                    "reversable": false,
                    "correlations": {
                        "class1": 0.37633259780744865
                    },
                    "regulatory_source": "ENSMUSG00000031885",
                    "regulatory_target": "ENSMUSG00000020100"
                },
                "ENSMUSG00000031885_ENSMUSG00000020694": {
                    "id": "ENSMUSG00000031885_ENSMUSG00000020694",
                    "type": null,
                    "score": null,
                    "reversable": false,
                    "correlations": {
                        "class1": 0.49978995895703493
                    },
                    "regulatory_source": "ENSMUSG00000031885",
                    "regulatory_target": "ENSMUSG00000020694"
                },
                "ENSMUSG00000031885_ENSMUSG00000021453": {
                    "id": "ENSMUSG00000031885_ENSMUSG00000021453",
                    "type": null,
                    "score": null,
                    "reversable": false,
                    "correlations": {
                        "class1": 0.2563873121835351
                    },
                    "regulatory_source": "ENSMUSG00000031885",
                    "regulatory_target": "ENSMUSG00000021453"
                },
                "ENSMUSG00000031885_ENSMUSG00000021606": {
                    "id": "ENSMUSG00000031885_ENSMUSG00000021606",
                    "type": null,
                    "score": null,
                    "reversable": false,
                    "correlations": {
                        "class1": 0.2422591332098184
                    },
                    "regulatory_source": "ENSMUSG00000031885",
                    "regulatory_target": "ENSMUSG00000021606"
                },
                "ENSMUSG00000031885_ENSMUSG00000021764": {
                    "id": "ENSMUSG00000031885_ENSMUSG00000021764",
                    "type": null,
                    "score": null,
                    "reversable": false,
                    "correlations": {
                        "class1": 0.21432582910649892
                    },
                    "regulatory_source": "ENSMUSG00000031885",
                    "regulatory_target": "ENSMUSG00000021764"
                },
                "ENSMUSG00000031885_ENSMUSG00000022890": {
                    "id": "ENSMUSG00000031885_ENSMUSG00000022890",
                    "type": null,
                    "score": null,
                    "reversable": false,
                    "correlations": {
                        "class1": 0.21595148928947727
                    },
                    "regulatory_source": "ENSMUSG00000031885",
                    "regulatory_target": "ENSMUSG00000022890"
                },
                "ENSMUSG00000031885_ENSMUSG00000023861": {
                    "id": "ENSMUSG00000031885_ENSMUSG00000023861",
                    "type": null,
                    "score": null,
                    "reversable": false,
                    "correlations": {
                        "class1": 0.2205884955318367
                    },
                    "regulatory_source": "ENSMUSG00000031885",
                    "regulatory_target": "ENSMUSG00000023861"
                },
                "ENSMUSG00000031885_ENSMUSG00000024293": {
                    "id": "ENSMUSG00000031885_ENSMUSG00000024293",
                    "type": null,
                    "score": null,
                    "reversable": false,
                    "correlations": {
                        "class1": 0.21744260974279206
                    },
                    "regulatory_source": "ENSMUSG00000031885",
                    "regulatory_target": "ENSMUSG00000024293"
                },
                "ENSMUSG00000031885_ENSMUSG00000024661": {
                    "id": "ENSMUSG00000031885_ENSMUSG00000024661",
                    "type": null,
                    "score": null,
                    "reversable": false,
                    "correlations": {
                        "class1": 0.21464957896211678
                    },
                    "regulatory_source": "ENSMUSG00000031885",
                    "regulatory_target": "ENSMUSG00000024661"
                },
                "ENSMUSG00000031885_ENSMUSG00000026027": {
                    "id": "ENSMUSG00000031885_ENSMUSG00000026027",
                    "type": null,
                    "score": null,
                    "reversable": false,
                    "correlations": {
                        "class1": 0.39331178804959394
                    },
                    "regulatory_source": "ENSMUSG00000031885",
                    "regulatory_target": "ENSMUSG00000026027"
                },
                "ENSMUSG00000031885_ENSMUSG00000027030": {
                    "id": "ENSMUSG00000031885_ENSMUSG00000027030",
                    "type": null,
                    "score": null,
                    "reversable": false,
                    "correlations": {
                        "class1": 0.451712458693573
                    },
                    "regulatory_source": "ENSMUSG00000031885",
                    "regulatory_target": "ENSMUSG00000027030"
                },
                "ENSMUSG00000031885_ENSMUSG00000027406": {
                    "id": "ENSMUSG00000031885_ENSMUSG00000027406",
                    "type": null,
                    "score": null,
                    "reversable": false,
                    "correlations": {
                        "class1": 0.24207880350770167
                    },
                    "regulatory_source": "ENSMUSG00000031885",
                    "regulatory_target": "ENSMUSG00000027406"
                },
                "ENSMUSG00000031885_ENSMUSG00000027883": {
                    "id": "ENSMUSG00000031885_ENSMUSG00000027883",
                    "type": null,
                    "score": null,
                    "reversable": false,
                    "correlations": {
                        "class1": 0.21949689786706625
                    },
                    "regulatory_source": "ENSMUSG00000031885",
                    "regulatory_target": "ENSMUSG00000027883"
                },
                "ENSMUSG00000031885_ENSMUSG00000029432": {
                    "id": "ENSMUSG00000031885_ENSMUSG00000029432",
                    "type": null,
                    "score": null,
                    "reversable": false,
                    "correlations": {
                        "class1": 0.2921653122234479
                    },
                    "regulatory_source": "ENSMUSG00000031885",
                    "regulatory_target": "ENSMUSG00000029432"
                },
                "ENSMUSG00000031885_ENSMUSG00000029486": {
                    "id": "ENSMUSG00000031885_ENSMUSG00000029486",
                    "type": null,
                    "score": null,
                    "reversable": false,
                    "correlations": {
                        "class1": 0.3372760650569767
                    },
                    "regulatory_source": "ENSMUSG00000031885",
                    "regulatory_target": "ENSMUSG00000029486"
                },
                "ENSMUSG00000034566_ENSMUSG00000031885": {
                    "id": "ENSMUSG00000034566_ENSMUSG00000031885",
                    "type": null,
                    "score": null,
                    "reversable": false,
                    "correlations": {
                        "class1": 0.21595996987911592
                    },
                    "regulatory_source": "ENSMUSG00000031885",
                    "regulatory_target": "ENSMUSG00000034566"
                },
                "ENSMUSG00000035069_ENSMUSG00000031885": {
                    "id": "ENSMUSG00000035069_ENSMUSG00000031885",
                    "type": null,
                    "score": null,
                    "reversable": false,
                    "correlations": {
                        "class1": 0.31867773260504306
                    },
                    "regulatory_source": "ENSMUSG00000031885",
                    "regulatory_target": "ENSMUSG00000035069"
                },
                "ENSMUSG00000037152_ENSMUSG00000031885": {
                    "id": "ENSMUSG00000037152_ENSMUSG00000031885",
                    "type": null,
                    "score": null,
                    "reversable": false,
                    "correlations": {
                        "class1": 0.2693730868488821
                    },
                    "regulatory_source": "ENSMUSG00000031885",
                    "regulatory_target": "ENSMUSG00000037152"
                },
                "ENSMUSG00000037376_ENSMUSG00000031885": {
                    "id": "ENSMUSG00000037376_ENSMUSG00000031885",
                    "type": null,
                    "score": null,
                    "reversable": false,
                    "correlations": {
                        "class1": 0.47966737413640315
                    },
                    "regulatory_source": "ENSMUSG00000031885",
                    "regulatory_target": "ENSMUSG00000037376"
                },
                "ENSMUSG00000042389_ENSMUSG00000031885": {
                    "id": "ENSMUSG00000042389_ENSMUSG00000031885",
                    "type": null,
                    "score": null,
                    "reversable": false,
                    "correlations": {
                        "class1": 0.272200814640206
                    },
                    "regulatory_source": "ENSMUSG00000031885",
                    "regulatory_target": "ENSMUSG00000042389"
                },
                "ENSMUSG00000044791_ENSMUSG00000031885": {
                    "id": "ENSMUSG00000044791_ENSMUSG00000031885",
                    "type": null,
                    "score": null,
                    "reversable": false,
                    "correlations": {
                        "class1": 0.2824249363749412
                    },
                    "regulatory_source": "ENSMUSG00000031885",
                    "regulatory_target": "ENSMUSG00000044791"
                },
                "ENSMUSG00000061306_ENSMUSG00000031885": {
                    "id": "ENSMUSG00000061306_ENSMUSG00000031885",
                    "type": null,
                    "score": null,
                    "reversable": false,
                    "correlations": {
                        "class1": 0.2362793236225842
                    },
                    "regulatory_source": "ENSMUSG00000031885",
                    "regulatory_target": "ENSMUSG00000061306"
                },
                "ENSMUSG00000064338_ENSMUSG00000031885": {
                    "id": "ENSMUSG00000064338_ENSMUSG00000031885",
                    "type": null,
                    "score": null,
                    "reversable": false,
                    "correlations": {
                        "class1": 0.3055059602152794
                    },
                    "regulatory_source": "ENSMUSG00000031885",
                    "regulatory_target": "ENSMUSG00000064338"
                },
                "ENSMUSG00000064348_ENSMUSG00000031885": {
                    "id": "ENSMUSG00000064348_ENSMUSG00000031885",
                    "type": null,
                    "score": null,
                    "reversable": false,
                    "correlations": {
                        "class1": 0.4716452866838515
                    },
                    "regulatory_source": "ENSMUSG00000031885",
                    "regulatory_target": "ENSMUSG00000064348"
                },
                "ENSMUSG00000066043_ENSMUSG00000031885": {
                    "id": "ENSMUSG00000066043_ENSMUSG00000031885",
                    "type": null,
                    "score": null,
                    "reversable": false,
                    "correlations": {
                        "class1": 0.30230087111514586
                    },
                    "regulatory_source": "ENSMUSG00000031885",
                    "regulatory_target": "ENSMUSG00000066043"
                },
                "ENSMUSG00000071528_ENSMUSG00000031885": {
                    "id": "ENSMUSG00000071528_ENSMUSG00000031885",
                    "type": null,
                    "score": null,
                    "reversable": false,
                    "correlations": {
                        "class1": 0.42186352791543635
                    },
                    "regulatory_source": "ENSMUSG00000031885",
                    "regulatory_target": "ENSMUSG00000071528"
                },
                "ENSMUSG00000031965_ENSMUSG00000020180": {
                    "id": "ENSMUSG00000031965_ENSMUSG00000020180",
                    "type": null,
                    "score": null,
                    "reversable": false,
                    "correlations": {
                        "class1": 0.20915245466238103
                    },
                    "regulatory_source": "ENSMUSG00000031965",
                    "regulatory_target": "ENSMUSG00000020180"
                },
                "ENSMUSG00000032035_ENSMUSG00000001029": {
                    "id": "ENSMUSG00000032035_ENSMUSG00000001029",
                    "type": null,
                    "score": null,
                    "reversable": false,
                    "correlations": {
                        "class1": 0.297975951837949
                    },
                    "regulatory_source": "ENSMUSG00000032035",
                    "regulatory_target": "ENSMUSG00000001029"
                },
                "ENSMUSG00000032035_ENSMUSG00000005687": {
                    "id": "ENSMUSG00000032035_ENSMUSG00000005687",
                    "type": null,
                    "score": null,
                    "reversable": false,
                    "correlations": {
                        "class1": 0.20887050802191853
                    },
                    "regulatory_source": "ENSMUSG00000032035",
                    "regulatory_target": "ENSMUSG00000005687"
                },
                "ENSMUSG00000032035_ENSMUSG00000007656": {
                    "id": "ENSMUSG00000032035_ENSMUSG00000007656",
                    "type": null,
                    "score": null,
                    "reversable": false,
                    "correlations": {
                        "class1": 0.3786050221236357
                    },
                    "regulatory_source": "ENSMUSG00000032035",
                    "regulatory_target": "ENSMUSG00000007656"
                },
                "ENSMUSG00000032035_ENSMUSG00000018042": {
                    "id": "ENSMUSG00000032035_ENSMUSG00000018042",
                    "type": null,
                    "score": null,
                    "reversable": false,
                    "correlations": {
                        "class1": 0.3694366476419997
                    },
                    "regulatory_source": "ENSMUSG00000032035",
                    "regulatory_target": "ENSMUSG00000018042"
                },
                "ENSMUSG00000032035_ENSMUSG00000019970": {
                    "id": "ENSMUSG00000032035_ENSMUSG00000019970",
                    "type": null,
                    "score": null,
                    "reversable": false,
                    "correlations": {
                        "class1": 0.41213170777046937
                    },
                    "regulatory_source": "ENSMUSG00000032035",
                    "regulatory_target": "ENSMUSG00000019970"
                },
                "ENSMUSG00000032035_ENSMUSG00000020077": {
                    "id": "ENSMUSG00000032035_ENSMUSG00000020077",
                    "type": null,
                    "score": null,
                    "reversable": false,
                    "correlations": {
                        "class1": 0.32073587734599485
                    },
                    "regulatory_source": "ENSMUSG00000032035",
                    "regulatory_target": "ENSMUSG00000020077"
                },
                "ENSMUSG00000032035_ENSMUSG00000020130": {
                    "id": "ENSMUSG00000032035_ENSMUSG00000020130",
                    "type": null,
                    "score": null,
                    "reversable": false,
                    "correlations": {
                        "class1": 0.3983642295965843
                    },
                    "regulatory_source": "ENSMUSG00000032035",
                    "regulatory_target": "ENSMUSG00000020130"
                },
                "ENSMUSG00000032035_ENSMUSG00000020315": {
                    "id": "ENSMUSG00000032035_ENSMUSG00000020315",
                    "type": null,
                    "score": null,
                    "reversable": false,
                    "correlations": {
                        "class1": 0.3121195496429116
                    },
                    "regulatory_source": "ENSMUSG00000032035",
                    "regulatory_target": "ENSMUSG00000020315"
                },
                "ENSMUSG00000032035_ENSMUSG00000020485": {
                    "id": "ENSMUSG00000032035_ENSMUSG00000020485",
                    "type": null,
                    "score": null,
                    "reversable": false,
                    "correlations": {
                        "class1": 0.24743636878896616
                    },
                    "regulatory_source": "ENSMUSG00000032035",
                    "regulatory_target": "ENSMUSG00000020485"
                },
                "ENSMUSG00000032035_ENSMUSG00000022108": {
                    "id": "ENSMUSG00000032035_ENSMUSG00000022108",
                    "type": null,
                    "score": null,
                    "reversable": false,
                    "correlations": {
                        "class1": 0.3193845780795475
                    },
                    "regulatory_source": "ENSMUSG00000032035",
                    "regulatory_target": "ENSMUSG00000022108"
                },
                "ENSMUSG00000032035_ENSMUSG00000024073": {
                    "id": "ENSMUSG00000032035_ENSMUSG00000024073",
                    "type": null,
                    "score": null,
                    "reversable": false,
                    "correlations": {
                        "class1": 0.30894926082522106
                    },
                    "regulatory_source": "ENSMUSG00000032035",
                    "regulatory_target": "ENSMUSG00000024073"
                },
                "ENSMUSG00000032035_ENSMUSG00000025810": {
                    "id": "ENSMUSG00000032035_ENSMUSG00000025810",
                    "type": null,
                    "score": null,
                    "reversable": false,
                    "correlations": {
                        "class1": 0.23793257785671168
                    },
                    "regulatory_source": "ENSMUSG00000032035",
                    "regulatory_target": "ENSMUSG00000025810"
                },
                "ENSMUSG00000032035_ENSMUSG00000026970": {
                    "id": "ENSMUSG00000032035_ENSMUSG00000026970",
                    "type": null,
                    "score": null,
                    "reversable": false,
                    "correlations": {
                        "class1": 0.30398986640203607
                    },
                    "regulatory_source": "ENSMUSG00000032035",
                    "regulatory_target": "ENSMUSG00000026970"
                },
                "ENSMUSG00000032035_ENSMUSG00000027550": {
                    "id": "ENSMUSG00000032035_ENSMUSG00000027550",
                    "type": null,
                    "score": null,
                    "reversable": false,
                    "correlations": {
                        "class1": 0.21972289391092803
                    },
                    "regulatory_source": "ENSMUSG00000032035",
                    "regulatory_target": "ENSMUSG00000027550"
                },
                "ENSMUSG00000032035_ENSMUSG00000027805": {
                    "id": "ENSMUSG00000032035_ENSMUSG00000027805",
                    "type": null,
                    "score": null,
                    "reversable": false,
                    "correlations": {
                        "class1": 0.5468319619863352
                    },
                    "regulatory_source": "ENSMUSG00000032035",
                    "regulatory_target": "ENSMUSG00000027805"
                },
                "ENSMUSG00000032035_ENSMUSG00000028098": {
                    "id": "ENSMUSG00000032035_ENSMUSG00000028098",
                    "type": null,
                    "score": null,
                    "reversable": false,
                    "correlations": {
                        "class1": 0.3098700291185501
                    },
                    "regulatory_source": "ENSMUSG00000032035",
                    "regulatory_target": "ENSMUSG00000028098"
                },
                "ENSMUSG00000032035_ENSMUSG00000028868": {
                    "id": "ENSMUSG00000032035_ENSMUSG00000028868",
                    "type": null,
                    "score": null,
                    "reversable": false,
                    "correlations": {
                        "class1": 0.5714466784876859
                    },
                    "regulatory_source": "ENSMUSG00000032035",
                    "regulatory_target": "ENSMUSG00000028868"
                },
                "ENSMUSG00000032035_ENSMUSG00000028955": {
                    "id": "ENSMUSG00000032035_ENSMUSG00000028955",
                    "type": null,
                    "score": null,
                    "reversable": false,
                    "correlations": {
                        "class1": 0.24088059460522704
                    },
                    "regulatory_source": "ENSMUSG00000032035",
                    "regulatory_target": "ENSMUSG00000028955"
                },
                "ENSMUSG00000032035_ENSMUSG00000030016": {
                    "id": "ENSMUSG00000032035_ENSMUSG00000030016",
                    "type": null,
                    "score": null,
                    "reversable": false,
                    "correlations": {
                        "class1": 0.23954078565420975
                    },
                    "regulatory_source": "ENSMUSG00000032035",
                    "regulatory_target": "ENSMUSG00000030016"
                },
                "ENSMUSG00000032035_ENSMUSG00000031429": {
                    "id": "ENSMUSG00000032035_ENSMUSG00000031429",
                    "type": null,
                    "score": null,
                    "reversable": false,
                    "correlations": {
                        "class1": 0.21574194766655624
                    },
                    "regulatory_source": "ENSMUSG00000032035",
                    "regulatory_target": "ENSMUSG00000031429"
                },
                "ENSMUSG00000032737_ENSMUSG00000032035": {
                    "id": "ENSMUSG00000032737_ENSMUSG00000032035",
                    "type": null,
                    "score": null,
                    "reversable": false,
                    "correlations": {
                        "class1": 0.3282919261510443
                    },
                    "regulatory_source": "ENSMUSG00000032035",
                    "regulatory_target": "ENSMUSG00000032737"
                },
                "ENSMUSG00000036620_ENSMUSG00000032035": {
                    "id": "ENSMUSG00000036620_ENSMUSG00000032035",
                    "type": null,
                    "score": null,
                    "reversable": false,
                    "correlations": {
                        "class1": 0.4582568026531534
                    },
                    "regulatory_source": "ENSMUSG00000032035",
                    "regulatory_target": "ENSMUSG00000036620"
                },
                "ENSMUSG00000038612_ENSMUSG00000032035": {
                    "id": "ENSMUSG00000038612_ENSMUSG00000032035",
                    "type": null,
                    "score": null,
                    "reversable": false,
                    "correlations": {
                        "class1": 0.45814499245304224
                    },
                    "regulatory_source": "ENSMUSG00000032035",
                    "regulatory_target": "ENSMUSG00000038612"
                },
                "ENSMUSG00000039068_ENSMUSG00000032035": {
                    "id": "ENSMUSG00000039068_ENSMUSG00000032035",
                    "type": null,
                    "score": null,
                    "reversable": false,
                    "correlations": {
                        "class1": 0.23805076112482423
                    },
                    "regulatory_source": "ENSMUSG00000032035",
                    "regulatory_target": "ENSMUSG00000039068"
                },
                "ENSMUSG00000039461_ENSMUSG00000032035": {
                    "id": "ENSMUSG00000039461_ENSMUSG00000032035",
                    "type": null,
                    "score": null,
                    "reversable": false,
                    "correlations": {
                        "class1": 0.20383634945066173
                    },
                    "regulatory_source": "ENSMUSG00000032035",
                    "regulatory_target": "ENSMUSG00000039461"
                },
                "ENSMUSG00000040952_ENSMUSG00000032035": {
                    "id": "ENSMUSG00000040952_ENSMUSG00000032035",
                    "type": null,
                    "score": null,
                    "reversable": false,
                    "correlations": {
                        "class1": 0.5138225556502986
                    },
                    "regulatory_source": "ENSMUSG00000032035",
                    "regulatory_target": "ENSMUSG00000040952"
                },
                "ENSMUSG00000042524_ENSMUSG00000032035": {
                    "id": "ENSMUSG00000042524_ENSMUSG00000032035",
                    "type": null,
                    "score": null,
                    "reversable": false,
                    "correlations": {
                        "class1": 0.5410097171573788
                    },
                    "regulatory_source": "ENSMUSG00000032035",
                    "regulatory_target": "ENSMUSG00000042524"
                },
                "ENSMUSG00000042901_ENSMUSG00000032035": {
                    "id": "ENSMUSG00000042901_ENSMUSG00000032035",
                    "type": null,
                    "score": null,
                    "reversable": false,
                    "correlations": {
                        "class1": 0.23402246900150786
                    },
                    "regulatory_source": "ENSMUSG00000032035",
                    "regulatory_target": "ENSMUSG00000042901"
                },
                "ENSMUSG00000044408_ENSMUSG00000032035": {
                    "id": "ENSMUSG00000044408_ENSMUSG00000032035",
                    "type": null,
                    "score": null,
                    "reversable": false,
                    "correlations": {
                        "class1": 0.21598493021329884
                    },
                    "regulatory_source": "ENSMUSG00000032035",
                    "regulatory_target": "ENSMUSG00000044408"
                },
                "ENSMUSG00000044475_ENSMUSG00000032035": {
                    "id": "ENSMUSG00000044475_ENSMUSG00000032035",
                    "type": null,
                    "score": null,
                    "reversable": false,
                    "correlations": {
                        "class1": 0.31960564192795865
                    },
                    "regulatory_source": "ENSMUSG00000032035",
                    "regulatory_target": "ENSMUSG00000044475"
                },
                "ENSMUSG00000046020_ENSMUSG00000032035": {
                    "id": "ENSMUSG00000046020_ENSMUSG00000032035",
                    "type": null,
                    "score": null,
                    "reversable": false,
                    "correlations": {
                        "class1": 0.2950005473511182
                    },
                    "regulatory_source": "ENSMUSG00000032035",
                    "regulatory_target": "ENSMUSG00000046020"
                },
                "ENSMUSG00000048612_ENSMUSG00000032035": {
                    "id": "ENSMUSG00000048612_ENSMUSG00000032035",
                    "type": null,
                    "score": null,
                    "reversable": false,
                    "correlations": {
                        "class1": 0.27334695194130454
                    },
                    "regulatory_source": "ENSMUSG00000032035",
                    "regulatory_target": "ENSMUSG00000048612"
                },
                "ENSMUSG00000049791_ENSMUSG00000032035": {
                    "id": "ENSMUSG00000049791_ENSMUSG00000032035",
                    "type": null,
                    "score": null,
                    "reversable": false,
                    "correlations": {
                        "class1": 0.22020197502807828
                    },
                    "regulatory_source": "ENSMUSG00000032035",
                    "regulatory_target": "ENSMUSG00000049791"
                },
                "ENSMUSG00000050619_ENSMUSG00000032035": {
                    "id": "ENSMUSG00000050619_ENSMUSG00000032035",
                    "type": null,
                    "score": null,
                    "reversable": false,
                    "correlations": {
                        "class1": 0.20442572264437156
                    },
                    "regulatory_source": "ENSMUSG00000032035",
                    "regulatory_target": "ENSMUSG00000050619"
                },
                "ENSMUSG00000053931_ENSMUSG00000032035": {
                    "id": "ENSMUSG00000053931_ENSMUSG00000032035",
                    "type": null,
                    "score": null,
                    "reversable": false,
                    "correlations": {
                        "class1": 0.2629746077189612
                    },
                    "regulatory_source": "ENSMUSG00000032035",
                    "regulatory_target": "ENSMUSG00000053931"
                },
                "ENSMUSG00000062825_ENSMUSG00000032035": {
                    "id": "ENSMUSG00000062825_ENSMUSG00000032035",
                    "type": null,
                    "score": null,
                    "reversable": false,
                    "correlations": {
                        "class1": 0.20894742948151696
                    },
                    "regulatory_source": "ENSMUSG00000032035",
                    "regulatory_target": "ENSMUSG00000062825"
                },
                "ENSMUSG00000070283_ENSMUSG00000032035": {
                    "id": "ENSMUSG00000070283_ENSMUSG00000032035",
                    "type": null,
                    "score": null,
                    "reversable": false,
                    "correlations": {
                        "class1": 0.22408602310149978
                    },
                    "regulatory_source": "ENSMUSG00000032035",
                    "regulatory_target": "ENSMUSG00000070283"
                },
                "ENSMUSG00000070565_ENSMUSG00000032035": {
                    "id": "ENSMUSG00000070565_ENSMUSG00000032035",
                    "type": null,
                    "score": null,
                    "reversable": false,
                    "correlations": {
                        "class1": 0.263639509565752
                    },
                    "regulatory_source": "ENSMUSG00000032035",
                    "regulatory_target": "ENSMUSG00000070565"
                },
                "ENSMUSG00000071533_ENSMUSG00000032035": {
                    "id": "ENSMUSG00000071533_ENSMUSG00000032035",
                    "type": null,
                    "score": null,
                    "reversable": false,
                    "correlations": {
                        "class1": 0.2291769749452822
                    },
                    "regulatory_source": "ENSMUSG00000032035",
                    "regulatory_target": "ENSMUSG00000071533"
                },
                "ENSMUSG00000080006_ENSMUSG00000032035": {
                    "id": "ENSMUSG00000080006_ENSMUSG00000032035",
                    "type": null,
                    "score": null,
                    "reversable": false,
                    "correlations": {
                        "class1": 0.43160883841187764
                    },
                    "regulatory_source": "ENSMUSG00000032035",
                    "regulatory_target": "ENSMUSG00000080006"
                },
                "ENSMUSG00000080059_ENSMUSG00000032035": {
                    "id": "ENSMUSG00000080059_ENSMUSG00000032035",
                    "type": null,
                    "score": null,
                    "reversable": false,
                    "correlations": {
                        "class1": 0.41442122489277244
                    },
                    "regulatory_source": "ENSMUSG00000032035",
                    "regulatory_target": "ENSMUSG00000080059"
                },
                "ENSMUSG00000095150_ENSMUSG00000032035": {
                    "id": "ENSMUSG00000095150_ENSMUSG00000032035",
                    "type": null,
                    "score": null,
                    "reversable": false,
                    "correlations": {
                        "class1": 0.49596989379668316
                    },
                    "regulatory_source": "ENSMUSG00000032035",
                    "regulatory_target": "ENSMUSG00000095150"
                },
                "ENSMUSG00000032228_ENSMUSG00000000538": {
                    "id": "ENSMUSG00000032228_ENSMUSG00000000538",
                    "type": null,
                    "score": null,
                    "reversable": false,
                    "correlations": {
                        "class1": 0.4661788824320241
                    },
                    "regulatory_source": "ENSMUSG00000032228",
                    "regulatory_target": "ENSMUSG00000000538"
                },
                "ENSMUSG00000032228_ENSMUSG00000005225": {
                    "id": "ENSMUSG00000032228_ENSMUSG00000005225",
                    "type": null,
                    "score": null,
                    "reversable": false,
                    "correlations": {
                        "class1": 0.3863437427188439
                    },
                    "regulatory_source": "ENSMUSG00000032228",
                    "regulatory_target": "ENSMUSG00000005225"
                },
                "ENSMUSG00000032228_ENSMUSG00000015944": {
                    "id": "ENSMUSG00000032228_ENSMUSG00000015944",
                    "type": null,
                    "score": null,
                    "reversable": false,
                    "correlations": {
                        "class1": 0.4828012519239619
                    },
                    "regulatory_source": "ENSMUSG00000032228",
                    "regulatory_target": "ENSMUSG00000015944"
                },
                "ENSMUSG00000032228_ENSMUSG00000022257": {
                    "id": "ENSMUSG00000032228_ENSMUSG00000022257",
                    "type": null,
                    "score": null,
                    "reversable": false,
                    "correlations": {
                        "class1": 0.452947790694885
                    },
                    "regulatory_source": "ENSMUSG00000032228",
                    "regulatory_target": "ENSMUSG00000022257"
                },
                "ENSMUSG00000032228_ENSMUSG00000022623": {
                    "id": "ENSMUSG00000032228_ENSMUSG00000022623",
                    "type": null,
                    "score": null,
                    "reversable": false,
                    "correlations": {
                        "class1": 0.3228094267762826
                    },
                    "regulatory_source": "ENSMUSG00000032228",
                    "regulatory_target": "ENSMUSG00000022623"
                },
                "ENSMUSG00000032228_ENSMUSG00000022754": {
                    "id": "ENSMUSG00000032228_ENSMUSG00000022754",
                    "type": null,
                    "score": null,
                    "reversable": false,
                    "correlations": {
                        "class1": 0.4612908069167965
                    },
                    "regulatory_source": "ENSMUSG00000032228",
                    "regulatory_target": "ENSMUSG00000022754"
                },
                "ENSMUSG00000032228_ENSMUSG00000024529": {
                    "id": "ENSMUSG00000032228_ENSMUSG00000024529",
                    "type": null,
                    "score": null,
                    "reversable": false,
                    "correlations": {
                        "class1": 0.3002105168085025
                    },
                    "regulatory_source": "ENSMUSG00000032228",
                    "regulatory_target": "ENSMUSG00000024529"
                },
                "ENSMUSG00000032228_ENSMUSG00000025646": {
                    "id": "ENSMUSG00000032228_ENSMUSG00000025646",
                    "type": null,
                    "score": null,
                    "reversable": false,
                    "correlations": {
                        "class1": 0.4828012519239619
                    },
                    "regulatory_source": "ENSMUSG00000032228",
                    "regulatory_target": "ENSMUSG00000025646"
                },
                "ENSMUSG00000032228_ENSMUSG00000026944": {
                    "id": "ENSMUSG00000032228_ENSMUSG00000026944",
                    "type": null,
                    "score": null,
                    "reversable": false,
                    "correlations": {
                        "class1": 0.24341568627982146
                    },
                    "regulatory_source": "ENSMUSG00000032228",
                    "regulatory_target": "ENSMUSG00000026944"
                },
                "ENSMUSG00000032228_ENSMUSG00000028433": {
                    "id": "ENSMUSG00000032228_ENSMUSG00000028433",
                    "type": null,
                    "score": null,
                    "reversable": false,
                    "correlations": {
                        "class1": 0.20672135698416882
                    },
                    "regulatory_source": "ENSMUSG00000032228",
                    "regulatory_target": "ENSMUSG00000028433"
                },
                "ENSMUSG00000032228_ENSMUSG00000028862": {
                    "id": "ENSMUSG00000032228_ENSMUSG00000028862",
                    "type": null,
                    "score": null,
                    "reversable": false,
                    "correlations": {
                        "class1": 0.25981214662040025
                    },
                    "regulatory_source": "ENSMUSG00000032228",
                    "regulatory_target": "ENSMUSG00000028862"
                },
                "ENSMUSG00000032228_ENSMUSG00000031015": {
                    "id": "ENSMUSG00000032228_ENSMUSG00000031015",
                    "type": null,
                    "score": null,
                    "reversable": false,
                    "correlations": {
                        "class1": 0.2867961039924257
                    },
                    "regulatory_source": "ENSMUSG00000032228",
                    "regulatory_target": "ENSMUSG00000031015"
                },
                "ENSMUSG00000037321_ENSMUSG00000032228": {
                    "id": "ENSMUSG00000037321_ENSMUSG00000032228",
                    "type": null,
                    "score": null,
                    "reversable": false,
                    "correlations": {
                        "class1": 0.3754503708769793
                    },
                    "regulatory_source": "ENSMUSG00000032228",
                    "regulatory_target": "ENSMUSG00000037321"
                },
                "ENSMUSG00000037465_ENSMUSG00000032228": {
                    "id": "ENSMUSG00000037465_ENSMUSG00000032228",
                    "type": null,
                    "score": null,
                    "reversable": false,
                    "correlations": {
                        "class1": 0.22611291388318025
                    },
                    "regulatory_source": "ENSMUSG00000032228",
                    "regulatory_target": "ENSMUSG00000037465"
                },
                "ENSMUSG00000037622_ENSMUSG00000032228": {
                    "id": "ENSMUSG00000037622_ENSMUSG00000032228",
                    "type": null,
                    "score": null,
                    "reversable": false,
                    "correlations": {
                        "class1": 0.4615444712285945
                    },
                    "regulatory_source": "ENSMUSG00000032228",
                    "regulatory_target": "ENSMUSG00000037622"
                },
                "ENSMUSG00000039942_ENSMUSG00000032228": {
                    "id": "ENSMUSG00000039942_ENSMUSG00000032228",
                    "type": null,
                    "score": null,
                    "reversable": false,
                    "correlations": {
                        "class1": 0.405324029028629
                    },
                    "regulatory_source": "ENSMUSG00000032228",
                    "regulatory_target": "ENSMUSG00000039942"
                },
                "ENSMUSG00000040147_ENSMUSG00000032228": {
                    "id": "ENSMUSG00000040147_ENSMUSG00000032228",
                    "type": null,
                    "score": null,
                    "reversable": false,
                    "correlations": {
                        "class1": 0.38189654354218017
                    },
                    "regulatory_source": "ENSMUSG00000032228",
                    "regulatory_target": "ENSMUSG00000040147"
                },
                "ENSMUSG00000040270_ENSMUSG00000032228": {
                    "id": "ENSMUSG00000040270_ENSMUSG00000032228",
                    "type": null,
                    "score": null,
                    "reversable": false,
                    "correlations": {
                        "class1": 0.20299197960562174
                    },
                    "regulatory_source": "ENSMUSG00000032228",
                    "regulatory_target": "ENSMUSG00000040270"
                },
                "ENSMUSG00000044408_ENSMUSG00000032228": {
                    "id": "ENSMUSG00000044408_ENSMUSG00000032228",
                    "type": null,
                    "score": null,
                    "reversable": false,
                    "correlations": {
                        "class1": 0.43639217230324995
                    },
                    "regulatory_source": "ENSMUSG00000032228",
                    "regulatory_target": "ENSMUSG00000044408"
                },
                "ENSMUSG00000044716_ENSMUSG00000032228": {
                    "id": "ENSMUSG00000044716_ENSMUSG00000032228",
                    "type": null,
                    "score": null,
                    "reversable": false,
                    "correlations": {
                        "class1": 0.21054268665275258
                    },
                    "regulatory_source": "ENSMUSG00000032228",
                    "regulatory_target": "ENSMUSG00000044716"
                },
                "ENSMUSG00000045624_ENSMUSG00000032228": {
                    "id": "ENSMUSG00000045624_ENSMUSG00000032228",
                    "type": null,
                    "score": null,
                    "reversable": false,
                    "correlations": {
                        "class1": 0.2168470415422549
                    },
                    "regulatory_source": "ENSMUSG00000032228",
                    "regulatory_target": "ENSMUSG00000045624"
                },
                "ENSMUSG00000046410_ENSMUSG00000032228": {
                    "id": "ENSMUSG00000046410_ENSMUSG00000032228",
                    "type": null,
                    "score": null,
                    "reversable": false,
                    "correlations": {
                        "class1": 0.2141157122631395
                    },
                    "regulatory_source": "ENSMUSG00000032228",
                    "regulatory_target": "ENSMUSG00000046410"
                },
                "ENSMUSG00000054894_ENSMUSG00000032228": {
                    "id": "ENSMUSG00000054894_ENSMUSG00000032228",
                    "type": null,
                    "score": null,
                    "reversable": false,
                    "correlations": {
                        "class1": 0.38852181376873673
                    },
                    "regulatory_source": "ENSMUSG00000032228",
                    "regulatory_target": "ENSMUSG00000054894"
                },
                "ENSMUSG00000055172_ENSMUSG00000032228": {
                    "id": "ENSMUSG00000055172_ENSMUSG00000032228",
                    "type": null,
                    "score": null,
                    "reversable": false,
                    "correlations": {
                        "class1": 0.2765860882618319
                    },
                    "regulatory_source": "ENSMUSG00000032228",
                    "regulatory_target": "ENSMUSG00000055172"
                },
                "ENSMUSG00000059447_ENSMUSG00000032228": {
                    "id": "ENSMUSG00000059447_ENSMUSG00000032228",
                    "type": null,
                    "score": null,
                    "reversable": false,
                    "correlations": {
                        "class1": 0.4205349690058216
                    },
                    "regulatory_source": "ENSMUSG00000032228",
                    "regulatory_target": "ENSMUSG00000059447"
                },
                "ENSMUSG00000061306_ENSMUSG00000032228": {
                    "id": "ENSMUSG00000061306_ENSMUSG00000032228",
                    "type": null,
                    "score": null,
                    "reversable": false,
                    "correlations": {
                        "class1": 0.22872864162173254
                    },
                    "regulatory_source": "ENSMUSG00000032228",
                    "regulatory_target": "ENSMUSG00000061306"
                },
                "ENSMUSG00000032238_ENSMUSG00000019951": {
                    "id": "ENSMUSG00000032238_ENSMUSG00000019951",
                    "type": null,
                    "score": null,
                    "reversable": false,
                    "correlations": {
                        "class1": 0.8818000442576428
                    },
                    "regulatory_source": "ENSMUSG00000032238",
                    "regulatory_target": "ENSMUSG00000019951"
                },
                "ENSMUSG00000032238_ENSMUSG00000020085": {
                    "id": "ENSMUSG00000032238_ENSMUSG00000020085",
                    "type": null,
                    "score": null,
                    "reversable": false,
                    "correlations": {
                        "class1": 0.8258329621402533
                    },
                    "regulatory_source": "ENSMUSG00000032238",
                    "regulatory_target": "ENSMUSG00000020085"
                },
                "ENSMUSG00000032238_ENSMUSG00000020456": {
                    "id": "ENSMUSG00000032238_ENSMUSG00000020456",
                    "type": null,
                    "score": null,
                    "reversable": false,
                    "correlations": {
                        "class1": 0.310580257212109
                    },
                    "regulatory_source": "ENSMUSG00000032238",
                    "regulatory_target": "ENSMUSG00000020456"
                },
                "ENSMUSG00000032238_ENSMUSG00000024228": {
                    "id": "ENSMUSG00000032238_ENSMUSG00000024228",
                    "type": null,
                    "score": null,
                    "reversable": false,
                    "correlations": {
                        "class1": 0.33115174669585723
                    },
                    "regulatory_source": "ENSMUSG00000032238",
                    "regulatory_target": "ENSMUSG00000024228"
                },
                "ENSMUSG00000032238_ENSMUSG00000025428": {
                    "id": "ENSMUSG00000032238_ENSMUSG00000025428",
                    "type": null,
                    "score": null,
                    "reversable": false,
                    "correlations": {
                        "class1": 0.32596292956844725
                    },
                    "regulatory_source": "ENSMUSG00000032238",
                    "regulatory_target": "ENSMUSG00000025428"
                },
                "ENSMUSG00000032238_ENSMUSG00000025898": {
                    "id": "ENSMUSG00000032238_ENSMUSG00000025898",
                    "type": null,
                    "score": null,
                    "reversable": false,
                    "correlations": {
                        "class1": 0.33251401995598073
                    },
                    "regulatory_source": "ENSMUSG00000032238",
                    "regulatory_target": "ENSMUSG00000025898"
                },
                "ENSMUSG00000038393_ENSMUSG00000032238": {
                    "id": "ENSMUSG00000038393_ENSMUSG00000032238",
                    "type": null,
                    "score": null,
                    "reversable": false,
                    "correlations": {
                        "class1": 0.26676061528299644
                    },
                    "regulatory_source": "ENSMUSG00000032238",
                    "regulatory_target": "ENSMUSG00000038393"
                },
                "ENSMUSG00000042284_ENSMUSG00000032238": {
                    "id": "ENSMUSG00000042284_ENSMUSG00000032238",
                    "type": null,
                    "score": null,
                    "reversable": false,
                    "correlations": {
                        "class1": 0.7303010209397781
                    },
                    "regulatory_source": "ENSMUSG00000032238",
                    "regulatory_target": "ENSMUSG00000042284"
                },
                "ENSMUSG00000044080_ENSMUSG00000032238": {
                    "id": "ENSMUSG00000044080_ENSMUSG00000032238",
                    "type": null,
                    "score": null,
                    "reversable": false,
                    "correlations": {
                        "class1": 0.22995284498527196
                    },
                    "regulatory_source": "ENSMUSG00000032238",
                    "regulatory_target": "ENSMUSG00000044080"
                },
                "ENSMUSG00000046516_ENSMUSG00000032238": {
                    "id": "ENSMUSG00000046516_ENSMUSG00000032238",
                    "type": null,
                    "score": null,
                    "reversable": false,
                    "correlations": {
                        "class1": 0.28719446308464813
                    },
                    "regulatory_source": "ENSMUSG00000032238",
                    "regulatory_target": "ENSMUSG00000046516"
                },
                "ENSMUSG00000053332_ENSMUSG00000032238": {
                    "id": "ENSMUSG00000053332_ENSMUSG00000032238",
                    "type": null,
                    "score": null,
                    "reversable": false,
                    "correlations": {
                        "class1": 0.587282175424799
                    },
                    "regulatory_source": "ENSMUSG00000032238",
                    "regulatory_target": "ENSMUSG00000053332"
                },
                "ENSMUSG00000053819_ENSMUSG00000032238": {
                    "id": "ENSMUSG00000053819_ENSMUSG00000032238",
                    "type": null,
                    "score": null,
                    "reversable": false,
                    "correlations": {
                        "class1": 0.26294730906277275
                    },
                    "regulatory_source": "ENSMUSG00000032238",
                    "regulatory_target": "ENSMUSG00000053819"
                },
                "ENSMUSG00000032897_ENSMUSG00000002835": {
                    "id": "ENSMUSG00000032897_ENSMUSG00000002835",
                    "type": null,
                    "score": null,
                    "reversable": false,
                    "correlations": {
                        "class1": 0.3594136460575168
                    },
                    "regulatory_source": "ENSMUSG00000032897",
                    "regulatory_target": "ENSMUSG00000002835"
                },
                "ENSMUSG00000032897_ENSMUSG00000016559": {
                    "id": "ENSMUSG00000032897_ENSMUSG00000016559",
                    "type": null,
                    "score": null,
                    "reversable": false,
                    "correlations": {
                        "class1": 0.25762487544802454
                    },
                    "regulatory_source": "ENSMUSG00000032897",
                    "regulatory_target": "ENSMUSG00000016559"
                },
                "ENSMUSG00000032897_ENSMUSG00000022528": {
                    "id": "ENSMUSG00000032897_ENSMUSG00000022528",
                    "type": null,
                    "score": null,
                    "reversable": false,
                    "correlations": {
                        "class1": 0.6010236853178086
                    },
                    "regulatory_source": "ENSMUSG00000032897",
                    "regulatory_target": "ENSMUSG00000022528"
                },
                "ENSMUSG00000032897_ENSMUSG00000025144": {
                    "id": "ENSMUSG00000032897_ENSMUSG00000025144",
                    "type": null,
                    "score": null,
                    "reversable": false,
                    "correlations": {
                        "class1": 0.22489126643127602
                    },
                    "regulatory_source": "ENSMUSG00000032897",
                    "regulatory_target": "ENSMUSG00000025144"
                },
                "ENSMUSG00000032897_ENSMUSG00000026238": {
                    "id": "ENSMUSG00000032897_ENSMUSG00000026238",
                    "type": null,
                    "score": null,
                    "reversable": false,
                    "correlations": {
                        "class1": 0.518445606423416
                    },
                    "regulatory_source": "ENSMUSG00000032897",
                    "regulatory_target": "ENSMUSG00000026238"
                },
                "ENSMUSG00000032897_ENSMUSG00000027342": {
                    "id": "ENSMUSG00000032897_ENSMUSG00000027342",
                    "type": null,
                    "score": null,
                    "reversable": false,
                    "correlations": {
                        "class1": 0.7177147966208615
                    },
                    "regulatory_source": "ENSMUSG00000032897",
                    "regulatory_target": "ENSMUSG00000027342"
                },
                "ENSMUSG00000035242_ENSMUSG00000032897": {
                    "id": "ENSMUSG00000035242_ENSMUSG00000032897",
                    "type": null,
                    "score": null,
                    "reversable": false,
                    "correlations": {
                        "class1": 0.32174885044704404
                    },
                    "regulatory_source": "ENSMUSG00000032897",
                    "regulatory_target": "ENSMUSG00000035242"
                },
                "ENSMUSG00000042632_ENSMUSG00000032897": {
                    "id": "ENSMUSG00000042632_ENSMUSG00000032897",
                    "type": null,
                    "score": null,
                    "reversable": false,
                    "correlations": {
                        "class1": 0.7511395728411044
                    },
                    "regulatory_source": "ENSMUSG00000032897",
                    "regulatory_target": "ENSMUSG00000042632"
                },
                "ENSMUSG00000062248_ENSMUSG00000032897": {
                    "id": "ENSMUSG00000062248_ENSMUSG00000032897",
                    "type": null,
                    "score": null,
                    "reversable": false,
                    "correlations": {
                        "class1": 0.31585287512606075
                    },
                    "regulatory_source": "ENSMUSG00000032897",
                    "regulatory_target": "ENSMUSG00000062248"
                },
                "ENSMUSG00000068039_ENSMUSG00000032897": {
                    "id": "ENSMUSG00000068039_ENSMUSG00000032897",
                    "type": null,
                    "score": null,
                    "reversable": false,
                    "correlations": {
                        "class1": 0.6795413953214703
                    },
                    "regulatory_source": "ENSMUSG00000032897",
                    "regulatory_target": "ENSMUSG00000068039"
                },
                "ENSMUSG00000034041_ENSMUSG00000001440": {
                    "id": "ENSMUSG00000034041_ENSMUSG00000001440",
                    "type": null,
                    "score": null,
                    "reversable": false,
                    "correlations": {
                        "class1": 0.36463090271336746
                    },
                    "regulatory_source": "ENSMUSG00000034041",
                    "regulatory_target": "ENSMUSG00000001440"
                },
                "ENSMUSG00000034041_ENSMUSG00000001844": {
                    "id": "ENSMUSG00000034041_ENSMUSG00000001844",
                    "type": null,
                    "score": null,
                    "reversable": false,
                    "correlations": {
                        "class1": 0.8609633443342946
                    },
                    "regulatory_source": "ENSMUSG00000034041",
                    "regulatory_target": "ENSMUSG00000001844"
                },
                "ENSMUSG00000034041_ENSMUSG00000003039": {
                    "id": "ENSMUSG00000034041_ENSMUSG00000003039",
                    "type": null,
                    "score": null,
                    "reversable": false,
                    "correlations": {
                        "class1": 0.5741447019151774
                    },
                    "regulatory_source": "ENSMUSG00000034041",
                    "regulatory_target": "ENSMUSG00000003039"
                },
                "ENSMUSG00000034041_ENSMUSG00000005803": {
                    "id": "ENSMUSG00000034041_ENSMUSG00000005803",
                    "type": null,
                    "score": null,
                    "reversable": false,
                    "correlations": {
                        "class1": 0.9227899157933348
                    },
                    "regulatory_source": "ENSMUSG00000034041",
                    "regulatory_target": "ENSMUSG00000005803"
                },
                "ENSMUSG00000034041_ENSMUSG00000018169": {
                    "id": "ENSMUSG00000034041_ENSMUSG00000018169",
                    "type": null,
                    "score": null,
                    "reversable": false,
                    "correlations": {
                        "class1": 0.4504337411227535
                    },
                    "regulatory_source": "ENSMUSG00000034041",
                    "regulatory_target": "ENSMUSG00000018169"
                },
                "ENSMUSG00000034041_ENSMUSG00000019791": {
                    "id": "ENSMUSG00000034041_ENSMUSG00000019791",
                    "type": null,
                    "score": null,
                    "reversable": false,
                    "correlations": {
                        "class1": 0.38273530084166707
                    },
                    "regulatory_source": "ENSMUSG00000034041",
                    "regulatory_target": "ENSMUSG00000019791"
                },
                "ENSMUSG00000034041_ENSMUSG00000022415": {
                    "id": "ENSMUSG00000034041_ENSMUSG00000022415",
                    "type": null,
                    "score": null,
                    "reversable": false,
                    "correlations": {
                        "class1": 0.8208509178367281
                    },
                    "regulatory_source": "ENSMUSG00000034041",
                    "regulatory_target": "ENSMUSG00000022415"
                },
                "ENSMUSG00000034041_ENSMUSG00000023048": {
                    "id": "ENSMUSG00000034041_ENSMUSG00000023048",
                    "type": null,
                    "score": null,
                    "reversable": false,
                    "correlations": {
                        "class1": 0.2719272025429401
                    },
                    "regulatory_source": "ENSMUSG00000034041",
                    "regulatory_target": "ENSMUSG00000023048"
                },
                "ENSMUSG00000034041_ENSMUSG00000024277": {
                    "id": "ENSMUSG00000034041_ENSMUSG00000024277",
                    "type": null,
                    "score": null,
                    "reversable": false,
                    "correlations": {
                        "class1": 0.6217298171379687
                    },
                    "regulatory_source": "ENSMUSG00000034041",
                    "regulatory_target": "ENSMUSG00000024277"
                },
                "ENSMUSG00000034041_ENSMUSG00000026374": {
                    "id": "ENSMUSG00000034041_ENSMUSG00000026374",
                    "type": null,
                    "score": null,
                    "reversable": false,
                    "correlations": {
                        "class1": 0.8079022655636162
                    },
                    "regulatory_source": "ENSMUSG00000034041",
                    "regulatory_target": "ENSMUSG00000026374"
                },
                "ENSMUSG00000034041_ENSMUSG00000028953": {
                    "id": "ENSMUSG00000034041_ENSMUSG00000028953",
                    "type": null,
                    "score": null,
                    "reversable": false,
                    "correlations": {
                        "class1": 0.5871142884732293
                    },
                    "regulatory_source": "ENSMUSG00000034041",
                    "regulatory_target": "ENSMUSG00000028953"
                },
                "ENSMUSG00000034041_ENSMUSG00000031446": {
                    "id": "ENSMUSG00000034041_ENSMUSG00000031446",
                    "type": null,
                    "score": null,
                    "reversable": false,
                    "correlations": {
                        "class1": 0.6635220939283826
                    },
                    "regulatory_source": "ENSMUSG00000034041",
                    "regulatory_target": "ENSMUSG00000031446"
                },
                "ENSMUSG00000038525_ENSMUSG00000034041": {
                    "id": "ENSMUSG00000038525_ENSMUSG00000034041",
                    "type": null,
                    "score": null,
                    "reversable": false,
                    "correlations": {
                        "class1": 0.8954795611869971
                    },
                    "regulatory_source": "ENSMUSG00000034041",
                    "regulatory_target": "ENSMUSG00000038525"
                },
                "ENSMUSG00000041926_ENSMUSG00000034041": {
                    "id": "ENSMUSG00000041926_ENSMUSG00000034041",
                    "type": null,
                    "score": null,
                    "reversable": false,
                    "correlations": {
                        "class1": 0.39117825058791167
                    },
                    "regulatory_source": "ENSMUSG00000034041",
                    "regulatory_target": "ENSMUSG00000041926"
                },
                "ENSMUSG00000042590_ENSMUSG00000034041": {
                    "id": "ENSMUSG00000042590_ENSMUSG00000034041",
                    "type": null,
                    "score": null,
                    "reversable": false,
                    "correlations": {
                        "class1": 0.9038786653074005
                    },
                    "regulatory_source": "ENSMUSG00000034041",
                    "regulatory_target": "ENSMUSG00000042590"
                },
                "ENSMUSG00000044629_ENSMUSG00000034041": {
                    "id": "ENSMUSG00000044629_ENSMUSG00000034041",
                    "type": null,
                    "score": null,
                    "reversable": false,
                    "correlations": {
                        "class1": 0.9720321820165574
                    },
                    "regulatory_source": "ENSMUSG00000034041",
                    "regulatory_target": "ENSMUSG00000044629"
                },
                "ENSMUSG00000048489_ENSMUSG00000034041": {
                    "id": "ENSMUSG00000048489_ENSMUSG00000034041",
                    "type": null,
                    "score": null,
                    "reversable": false,
                    "correlations": {
                        "class1": 0.6845502021462675
                    },
                    "regulatory_source": "ENSMUSG00000034041",
                    "regulatory_target": "ENSMUSG00000048489"
                },
                "ENSMUSG00000064141_ENSMUSG00000034041": {
                    "id": "ENSMUSG00000064141_ENSMUSG00000034041",
                    "type": null,
                    "score": null,
                    "reversable": false,
                    "correlations": {
                        "class1": 0.9246380495112377
                    },
                    "regulatory_source": "ENSMUSG00000034041",
                    "regulatory_target": "ENSMUSG00000064141"
                },
                "ENSMUSG00000071662_ENSMUSG00000034041": {
                    "id": "ENSMUSG00000071662_ENSMUSG00000034041",
                    "type": null,
                    "score": null,
                    "reversable": false,
                    "correlations": {
                        "class1": 0.5618986734166446
                    },
                    "regulatory_source": "ENSMUSG00000034041",
                    "regulatory_target": "ENSMUSG00000071662"
                },
                "ENSMUSG00000035158_ENSMUSG00000000374": {
                    "id": "ENSMUSG00000035158_ENSMUSG00000000374",
                    "type": null,
                    "score": null,
                    "reversable": false,
                    "correlations": {
                        "class1": 0.22352737976819934
                    },
                    "regulatory_source": "ENSMUSG00000035158",
                    "regulatory_target": "ENSMUSG00000000374"
                },
                "ENSMUSG00000035158_ENSMUSG00000000751": {
                    "id": "ENSMUSG00000035158_ENSMUSG00000000751",
                    "type": null,
                    "score": null,
                    "reversable": false,
                    "correlations": {
                        "class1": 0.3816420313021692
                    },
                    "regulatory_source": "ENSMUSG00000035158",
                    "regulatory_target": "ENSMUSG00000000751"
                },
                "ENSMUSG00000035158_ENSMUSG00000005299": {
                    "id": "ENSMUSG00000035158_ENSMUSG00000005299",
                    "type": null,
                    "score": null,
                    "reversable": false,
                    "correlations": {
                        "class1": 0.22285458665349306
                    },
                    "regulatory_source": "ENSMUSG00000035158",
                    "regulatory_target": "ENSMUSG00000005299"
                },
                "ENSMUSG00000035158_ENSMUSG00000015806": {
                    "id": "ENSMUSG00000035158_ENSMUSG00000015806",
                    "type": null,
                    "score": null,
                    "reversable": false,
                    "correlations": {
                        "class1": 0.2022423406731194
                    },
                    "regulatory_source": "ENSMUSG00000035158",
                    "regulatory_target": "ENSMUSG00000015806"
                },
                "ENSMUSG00000035158_ENSMUSG00000021666": {
                    "id": "ENSMUSG00000035158_ENSMUSG00000021666",
                    "type": null,
                    "score": null,
                    "reversable": false,
                    "correlations": {
                        "class1": 0.24301071976203403
                    },
                    "regulatory_source": "ENSMUSG00000035158",
                    "regulatory_target": "ENSMUSG00000021666"
                },
                "ENSMUSG00000035158_ENSMUSG00000022797": {
                    "id": "ENSMUSG00000035158_ENSMUSG00000022797",
                    "type": null,
                    "score": null,
                    "reversable": false,
                    "correlations": {
                        "class1": 0.22257871507327404
                    },
                    "regulatory_source": "ENSMUSG00000035158",
                    "regulatory_target": "ENSMUSG00000022797"
                },
                "ENSMUSG00000035158_ENSMUSG00000027679": {
                    "id": "ENSMUSG00000035158_ENSMUSG00000027679",
                    "type": null,
                    "score": null,
                    "reversable": false,
                    "correlations": {
                        "class1": 0.23422097096143768
                    },
                    "regulatory_source": "ENSMUSG00000035158",
                    "regulatory_target": "ENSMUSG00000027679"
                },
                "ENSMUSG00000035158_ENSMUSG00000029455": {
                    "id": "ENSMUSG00000035158_ENSMUSG00000029455",
                    "type": null,
                    "score": null,
                    "reversable": false,
                    "correlations": {
                        "class1": 0.22732056912722476
                    },
                    "regulatory_source": "ENSMUSG00000035158",
                    "regulatory_target": "ENSMUSG00000029455"
                },
                "ENSMUSG00000035158_ENSMUSG00000030647": {
                    "id": "ENSMUSG00000035158_ENSMUSG00000030647",
                    "type": null,
                    "score": null,
                    "reversable": false,
                    "correlations": {
                        "class1": 0.23842011804083027
                    },
                    "regulatory_source": "ENSMUSG00000035158",
                    "regulatory_target": "ENSMUSG00000030647"
                },
                "ENSMUSG00000035158_ENSMUSG00000030814": {
                    "id": "ENSMUSG00000035158_ENSMUSG00000030814",
                    "type": null,
                    "score": null,
                    "reversable": false,
                    "correlations": {
                        "class1": 0.23003867943052173
                    },
                    "regulatory_source": "ENSMUSG00000035158",
                    "regulatory_target": "ENSMUSG00000030814"
                },
                "ENSMUSG00000035158_ENSMUSG00000031696": {
                    "id": "ENSMUSG00000035158_ENSMUSG00000031696",
                    "type": null,
                    "score": null,
                    "reversable": false,
                    "correlations": {
                        "class1": 0.205608519549493
                    },
                    "regulatory_source": "ENSMUSG00000035158",
                    "regulatory_target": "ENSMUSG00000031696"
                },
                "ENSMUSG00000035158_ENSMUSG00000032902": {
                    "id": "ENSMUSG00000035158_ENSMUSG00000032902",
                    "type": null,
                    "score": null,
                    "reversable": false,
                    "correlations": {
                        "class1": 0.4086689482678497
                    },
                    "regulatory_source": "ENSMUSG00000035158",
                    "regulatory_target": "ENSMUSG00000032902"
                },
                "ENSMUSG00000040661_ENSMUSG00000035158": {
                    "id": "ENSMUSG00000040661_ENSMUSG00000035158",
                    "type": null,
                    "score": null,
                    "reversable": false,
                    "correlations": {
                        "class1": 0.21592351422126393
                    },
                    "regulatory_source": "ENSMUSG00000035158",
                    "regulatory_target": "ENSMUSG00000040661"
                },
                "ENSMUSG00000046727_ENSMUSG00000035158": {
                    "id": "ENSMUSG00000046727_ENSMUSG00000035158",
                    "type": null,
                    "score": null,
                    "reversable": false,
                    "correlations": {
                        "class1": 0.32639518616202173
                    },
                    "regulatory_source": "ENSMUSG00000035158",
                    "regulatory_target": "ENSMUSG00000046727"
                },
                "ENSMUSG00000046756_ENSMUSG00000035158": {
                    "id": "ENSMUSG00000046756_ENSMUSG00000035158",
                    "type": null,
                    "score": null,
                    "reversable": false,
                    "correlations": {
                        "class1": 0.27309860540322395
                    },
                    "regulatory_source": "ENSMUSG00000035158",
                    "regulatory_target": "ENSMUSG00000046756"
                },
                "ENSMUSG00000055204_ENSMUSG00000035158": {
                    "id": "ENSMUSG00000055204_ENSMUSG00000035158",
                    "type": null,
                    "score": null,
                    "reversable": false,
                    "correlations": {
                        "class1": 0.29185859755311877
                    },
                    "regulatory_source": "ENSMUSG00000035158",
                    "regulatory_target": "ENSMUSG00000055204"
                },
                "ENSMUSG00000073676_ENSMUSG00000035158": {
                    "id": "ENSMUSG00000073676_ENSMUSG00000035158",
                    "type": null,
                    "score": null,
                    "reversable": false,
                    "correlations": {
                        "class1": 0.2644249923576623
                    },
                    "regulatory_source": "ENSMUSG00000035158",
                    "regulatory_target": "ENSMUSG00000073676"
                },
                "ENSMUSG00000036036_ENSMUSG00000000489": {
                    "id": "ENSMUSG00000036036_ENSMUSG00000000489",
                    "type": null,
                    "score": null,
                    "reversable": false,
                    "correlations": {
                        "class1": 0.32422420840147237
                    },
                    "regulatory_source": "ENSMUSG00000036036",
                    "regulatory_target": "ENSMUSG00000000489"
                },
                "ENSMUSG00000036036_ENSMUSG00000004880": {
                    "id": "ENSMUSG00000036036_ENSMUSG00000004880",
                    "type": null,
                    "score": null,
                    "reversable": false,
                    "correlations": {
                        "class1": 0.3939546768448619
                    },
                    "regulatory_source": "ENSMUSG00000036036",
                    "regulatory_target": "ENSMUSG00000004880"
                },
                "ENSMUSG00000036036_ENSMUSG00000008575": {
                    "id": "ENSMUSG00000036036_ENSMUSG00000008575",
                    "type": null,
                    "score": null,
                    "reversable": false,
                    "correlations": {
                        "class1": 0.23908828944132085
                    },
                    "regulatory_source": "ENSMUSG00000036036",
                    "regulatory_target": "ENSMUSG00000008575"
                },
                "ENSMUSG00000036036_ENSMUSG00000014245": {
                    "id": "ENSMUSG00000036036_ENSMUSG00000014245",
                    "type": null,
                    "score": null,
                    "reversable": false,
                    "correlations": {
                        "class1": 0.4905800524222483
                    },
                    "regulatory_source": "ENSMUSG00000036036",
                    "regulatory_target": "ENSMUSG00000014245"
                },
                "ENSMUSG00000036036_ENSMUSG00000017756": {
                    "id": "ENSMUSG00000036036_ENSMUSG00000017756",
                    "type": null,
                    "score": null,
                    "reversable": false,
                    "correlations": {
                        "class1": 0.3754925009574129
                    },
                    "regulatory_source": "ENSMUSG00000036036",
                    "regulatory_target": "ENSMUSG00000017756"
                },
                "ENSMUSG00000036036_ENSMUSG00000019943": {
                    "id": "ENSMUSG00000036036_ENSMUSG00000019943",
                    "type": null,
                    "score": null,
                    "reversable": false,
                    "correlations": {
                        "class1": 0.32771907999204414
                    },
                    "regulatory_source": "ENSMUSG00000036036",
                    "regulatory_target": "ENSMUSG00000019943"
                },
                "ENSMUSG00000036036_ENSMUSG00000019966": {
                    "id": "ENSMUSG00000036036_ENSMUSG00000019966",
                    "type": null,
                    "score": null,
                    "reversable": false,
                    "correlations": {
                        "class1": 0.38367796152334543
                    },
                    "regulatory_source": "ENSMUSG00000036036",
                    "regulatory_target": "ENSMUSG00000019966"
                },
                "ENSMUSG00000036036_ENSMUSG00000020114": {
                    "id": "ENSMUSG00000036036_ENSMUSG00000020114",
                    "type": null,
                    "score": null,
                    "reversable": false,
                    "correlations": {
                        "class1": 0.4129150312289548
                    },
                    "regulatory_source": "ENSMUSG00000036036",
                    "regulatory_target": "ENSMUSG00000020114"
                },
                "ENSMUSG00000036036_ENSMUSG00000022204": {
                    "id": "ENSMUSG00000036036_ENSMUSG00000022204",
                    "type": null,
                    "score": null,
                    "reversable": false,
                    "correlations": {
                        "class1": 0.20360611124175665
                    },
                    "regulatory_source": "ENSMUSG00000036036",
                    "regulatory_target": "ENSMUSG00000022204"
                },
                "ENSMUSG00000036036_ENSMUSG00000024253": {
                    "id": "ENSMUSG00000036036_ENSMUSG00000024253",
                    "type": null,
                    "score": null,
                    "reversable": false,
                    "correlations": {
                        "class1": 0.8198115620593844
                    },
                    "regulatory_source": "ENSMUSG00000036036",
                    "regulatory_target": "ENSMUSG00000024253"
                },
                "ENSMUSG00000036036_ENSMUSG00000029227": {
                    "id": "ENSMUSG00000036036_ENSMUSG00000029227",
                    "type": null,
                    "score": null,
                    "reversable": false,
                    "correlations": {
                        "class1": 0.41440122620768466
                    },
                    "regulatory_source": "ENSMUSG00000036036",
                    "regulatory_target": "ENSMUSG00000029227"
                },
                "ENSMUSG00000036036_ENSMUSG00000029623": {
                    "id": "ENSMUSG00000036036_ENSMUSG00000029623",
                    "type": null,
                    "score": null,
                    "reversable": false,
                    "correlations": {
                        "class1": 0.25630367838717144
                    },
                    "regulatory_source": "ENSMUSG00000036036",
                    "regulatory_target": "ENSMUSG00000029623"
                },
                "ENSMUSG00000036036_ENSMUSG00000029629": {
                    "id": "ENSMUSG00000036036_ENSMUSG00000029629",
                    "type": null,
                    "score": null,
                    "reversable": false,
                    "correlations": {
                        "class1": 0.3098902898713348
                    },
                    "regulatory_source": "ENSMUSG00000036036",
                    "regulatory_target": "ENSMUSG00000029629"
                },
                "ENSMUSG00000036036_ENSMUSG00000031207": {
                    "id": "ENSMUSG00000036036_ENSMUSG00000031207",
                    "type": null,
                    "score": null,
                    "reversable": false,
                    "correlations": {
                        "class1": 0.24332764476092825
                    },
                    "regulatory_source": "ENSMUSG00000036036",
                    "regulatory_target": "ENSMUSG00000031207"
                },
                "ENSMUSG00000038351_ENSMUSG00000036036": {
                    "id": "ENSMUSG00000038351_ENSMUSG00000036036",
                    "type": null,
                    "score": null,
                    "reversable": false,
                    "correlations": {
                        "class1": 0.8674007807007073
                    },
                    "regulatory_source": "ENSMUSG00000036036",
                    "regulatory_target": "ENSMUSG00000038351"
                },
                "ENSMUSG00000045954_ENSMUSG00000036036": {
                    "id": "ENSMUSG00000045954_ENSMUSG00000036036",
                    "type": null,
                    "score": null,
                    "reversable": false,
                    "correlations": {
                        "class1": 0.34123350795596885
                    },
                    "regulatory_source": "ENSMUSG00000036036",
                    "regulatory_target": "ENSMUSG00000045954"
                },
                "ENSMUSG00000046280_ENSMUSG00000036036": {
                    "id": "ENSMUSG00000046280_ENSMUSG00000036036",
                    "type": null,
                    "score": null,
                    "reversable": false,
                    "correlations": {
                        "class1": 0.7286133104065423
                    },
                    "regulatory_source": "ENSMUSG00000036036",
                    "regulatory_target": "ENSMUSG00000046280"
                },
                "ENSMUSG00000048120_ENSMUSG00000036036": {
                    "id": "ENSMUSG00000048120_ENSMUSG00000036036",
                    "type": null,
                    "score": null,
                    "reversable": false,
                    "correlations": {
                        "class1": 0.42807026843724666
                    },
                    "regulatory_source": "ENSMUSG00000036036",
                    "regulatory_target": "ENSMUSG00000048120"
                },
                "ENSMUSG00000062627_ENSMUSG00000036036": {
                    "id": "ENSMUSG00000062627_ENSMUSG00000036036",
                    "type": null,
                    "score": null,
                    "reversable": false,
                    "correlations": {
                        "class1": 0.4988263023289411
                    },
                    "regulatory_source": "ENSMUSG00000036036",
                    "regulatory_target": "ENSMUSG00000062627"
                },
                "ENSMUSG00000067377_ENSMUSG00000036036": {
                    "id": "ENSMUSG00000067377_ENSMUSG00000036036",
                    "type": null,
                    "score": null,
                    "reversable": false,
                    "correlations": {
                        "class1": 0.31216441842603615
                    },
                    "regulatory_source": "ENSMUSG00000036036",
                    "regulatory_target": "ENSMUSG00000067377"
                },
                "ENSMUSG00000036461_ENSMUSG00000015289": {
                    "id": "ENSMUSG00000036461_ENSMUSG00000015289",
                    "type": null,
                    "score": null,
                    "reversable": false,
                    "correlations": {
                        "class1": 0.5078468586537156
                    },
                    "regulatory_source": "ENSMUSG00000036461",
                    "regulatory_target": "ENSMUSG00000015289"
                },
                "ENSMUSG00000036461_ENSMUSG00000021500": {
                    "id": "ENSMUSG00000036461_ENSMUSG00000021500",
                    "type": null,
                    "score": null,
                    "reversable": false,
                    "correlations": {
                        "class1": 0.2325838328627105
                    },
                    "regulatory_source": "ENSMUSG00000036461",
                    "regulatory_target": "ENSMUSG00000021500"
                },
                "ENSMUSG00000036461_ENSMUSG00000022205": {
                    "id": "ENSMUSG00000036461_ENSMUSG00000022205",
                    "type": null,
                    "score": null,
                    "reversable": false,
                    "correlations": {
                        "class1": 0.22092175698437325
                    },
                    "regulatory_source": "ENSMUSG00000036461",
                    "regulatory_target": "ENSMUSG00000022205"
                },
                "ENSMUSG00000036461_ENSMUSG00000024033": {
                    "id": "ENSMUSG00000036461_ENSMUSG00000024033",
                    "type": null,
                    "score": null,
                    "reversable": false,
                    "correlations": {
                        "class1": 0.40376712170590673
                    },
                    "regulatory_source": "ENSMUSG00000036461",
                    "regulatory_target": "ENSMUSG00000024033"
                },
                "ENSMUSG00000036461_ENSMUSG00000025580": {
                    "id": "ENSMUSG00000036461_ENSMUSG00000025580",
                    "type": null,
                    "score": null,
                    "reversable": false,
                    "correlations": {
                        "class1": 0.31532093584766174
                    },
                    "regulatory_source": "ENSMUSG00000036461",
                    "regulatory_target": "ENSMUSG00000025580"
                },
                "ENSMUSG00000036461_ENSMUSG00000030123": {
                    "id": "ENSMUSG00000036461_ENSMUSG00000030123",
                    "type": null,
                    "score": null,
                    "reversable": false,
                    "correlations": {
                        "class1": 0.3391663055705328
                    },
                    "regulatory_source": "ENSMUSG00000036461",
                    "regulatory_target": "ENSMUSG00000030123"
                },
                "ENSMUSG00000037742_ENSMUSG00000036461": {
                    "id": "ENSMUSG00000037742_ENSMUSG00000036461",
                    "type": null,
                    "score": null,
                    "reversable": false,
                    "correlations": {
                        "class1": 0.21222248008463196
                    },
                    "regulatory_source": "ENSMUSG00000036461",
                    "regulatory_target": "ENSMUSG00000037742"
                },
                "ENSMUSG00000047557_ENSMUSG00000036461": {
                    "id": "ENSMUSG00000047557_ENSMUSG00000036461",
                    "type": null,
                    "score": null,
                    "reversable": false,
                    "correlations": {
                        "class1": 0.31231745148105317
                    },
                    "regulatory_source": "ENSMUSG00000036461",
                    "regulatory_target": "ENSMUSG00000047557"
                },
                "ENSMUSG00000078713_ENSMUSG00000036461": {
                    "id": "ENSMUSG00000078713_ENSMUSG00000036461",
                    "type": null,
                    "score": null,
                    "reversable": false,
                    "correlations": {
                        "class1": 0.3476666793189103
                    },
                    "regulatory_source": "ENSMUSG00000036461",
                    "regulatory_target": "ENSMUSG00000078713"
                },
                "ENSMUSG00000037868_ENSMUSG00000028068": {
                    "id": "ENSMUSG00000037868_ENSMUSG00000028068",
                    "type": null,
                    "score": null,
                    "reversable": false,
                    "correlations": {
                        "class1": 0.5027094737660409
                    },
                    "regulatory_source": "ENSMUSG00000037868",
                    "regulatory_target": "ENSMUSG00000028068"
                },
                "ENSMUSG00000037868_ENSMUSG00000028771": {
                    "id": "ENSMUSG00000037868_ENSMUSG00000028771",
                    "type": null,
                    "score": null,
                    "reversable": false,
                    "correlations": {
                        "class1": 0.2017450060856813
                    },
                    "regulatory_source": "ENSMUSG00000037868",
                    "regulatory_target": "ENSMUSG00000028771"
                },
                "ENSMUSG00000041431_ENSMUSG00000037868": {
                    "id": "ENSMUSG00000041431_ENSMUSG00000037868",
                    "type": null,
                    "score": null,
                    "reversable": false,
                    "correlations": {
                        "class1": 0.579237507562725
                    },
                    "regulatory_source": "ENSMUSG00000037868",
                    "regulatory_target": "ENSMUSG00000041431"
                },
                "ENSMUSG00000059456_ENSMUSG00000037868": {
                    "id": "ENSMUSG00000059456_ENSMUSG00000037868",
                    "type": null,
                    "score": null,
                    "reversable": false,
                    "correlations": {
                        "class1": 0.2719276491122067
                    },
                    "regulatory_source": "ENSMUSG00000037868",
                    "regulatory_target": "ENSMUSG00000059456"
                },
                "ENSMUSG00000038615_ENSMUSG00000018217": {
                    "id": "ENSMUSG00000038615_ENSMUSG00000018217",
                    "type": null,
                    "score": null,
                    "reversable": false,
                    "correlations": {
                        "class1": 0.5655726266572945
                    },
                    "regulatory_source": "ENSMUSG00000038615",
                    "regulatory_target": "ENSMUSG00000018217"
                },
                "ENSMUSG00000038615_ENSMUSG00000020402": {
                    "id": "ENSMUSG00000038615_ENSMUSG00000020402",
                    "type": null,
                    "score": null,
                    "reversable": false,
                    "correlations": {
                        "class1": 0.22138877059323697
                    },
                    "regulatory_source": "ENSMUSG00000038615",
                    "regulatory_target": "ENSMUSG00000020402"
                },
                "ENSMUSG00000061904_ENSMUSG00000038615": {
                    "id": "ENSMUSG00000061904_ENSMUSG00000038615",
                    "type": null,
                    "score": null,
                    "reversable": false,
                    "correlations": {
                        "class1": 0.2085865344106347
                    },
                    "regulatory_source": "ENSMUSG00000038615",
                    "regulatory_target": "ENSMUSG00000061904"
                },
                "ENSMUSG00000038648_ENSMUSG00000012422": {
                    "id": "ENSMUSG00000038648_ENSMUSG00000012422",
                    "type": null,
                    "score": null,
                    "reversable": false,
                    "correlations": {
                        "class1": 0.21066484564500537
                    },
                    "regulatory_source": "ENSMUSG00000038648",
                    "regulatory_target": "ENSMUSG00000012422"
                },
                "ENSMUSG00000038648_ENSMUSG00000018548": {
                    "id": "ENSMUSG00000038648_ENSMUSG00000018548",
                    "type": null,
                    "score": null,
                    "reversable": false,
                    "correlations": {
                        "class1": 0.2220243426036602
                    },
                    "regulatory_source": "ENSMUSG00000038648",
                    "regulatory_target": "ENSMUSG00000018548"
                },
                "ENSMUSG00000038648_ENSMUSG00000019432": {
                    "id": "ENSMUSG00000038648_ENSMUSG00000019432",
                    "type": null,
                    "score": null,
                    "reversable": false,
                    "correlations": {
                        "class1": 0.33696056341251157
                    },
                    "regulatory_source": "ENSMUSG00000038648",
                    "regulatory_target": "ENSMUSG00000019432"
                },
                "ENSMUSG00000038648_ENSMUSG00000019837": {
                    "id": "ENSMUSG00000038648_ENSMUSG00000019837",
                    "type": null,
                    "score": null,
                    "reversable": false,
                    "correlations": {
                        "class1": 0.4620547024408128
                    },
                    "regulatory_source": "ENSMUSG00000038648",
                    "regulatory_target": "ENSMUSG00000019837"
                },
                "ENSMUSG00000038648_ENSMUSG00000021891": {
                    "id": "ENSMUSG00000038648_ENSMUSG00000021891",
                    "type": null,
                    "score": null,
                    "reversable": false,
                    "correlations": {
                        "class1": 0.4829251935098152
                    },
                    "regulatory_source": "ENSMUSG00000038648",
                    "regulatory_target": "ENSMUSG00000021891"
                },
                "ENSMUSG00000038648_ENSMUSG00000022255": {
                    "id": "ENSMUSG00000038648_ENSMUSG00000022255",
                    "type": null,
                    "score": null,
                    "reversable": false,
                    "correlations": {
                        "class1": 0.24171069982372545
                    },
                    "regulatory_source": "ENSMUSG00000038648",
                    "regulatory_target": "ENSMUSG00000022255"
                },
                "ENSMUSG00000038648_ENSMUSG00000026064": {
                    "id": "ENSMUSG00000038648_ENSMUSG00000026064",
                    "type": null,
                    "score": null,
                    "reversable": false,
                    "correlations": {
                        "class1": 0.3954769743648161
                    },
                    "regulatory_source": "ENSMUSG00000038648",
                    "regulatory_target": "ENSMUSG00000026064"
                },
                "ENSMUSG00000038648_ENSMUSG00000028772": {
                    "id": "ENSMUSG00000038648_ENSMUSG00000028772",
                    "type": null,
                    "score": null,
                    "reversable": false,
                    "correlations": {
                        "class1": 0.22208106972692082
                    },
                    "regulatory_source": "ENSMUSG00000038648",
                    "regulatory_target": "ENSMUSG00000028772"
                },
                "ENSMUSG00000038648_ENSMUSG00000029221": {
                    "id": "ENSMUSG00000038648_ENSMUSG00000029221",
                    "type": null,
                    "score": null,
                    "reversable": false,
                    "correlations": {
                        "class1": 0.4395472220024012
                    },
                    "regulatory_source": "ENSMUSG00000038648",
                    "regulatory_target": "ENSMUSG00000029221"
                },
                "ENSMUSG00000038648_ENSMUSG00000029231": {
                    "id": "ENSMUSG00000038648_ENSMUSG00000029231",
                    "type": null,
                    "score": null,
                    "reversable": false,
                    "correlations": {
                        "class1": 0.2665826572435932
                    },
                    "regulatory_source": "ENSMUSG00000038648",
                    "regulatory_target": "ENSMUSG00000029231"
                },
                "ENSMUSG00000038991_ENSMUSG00000038648": {
                    "id": "ENSMUSG00000038991_ENSMUSG00000038648",
                    "type": null,
                    "score": null,
                    "reversable": false,
                    "correlations": {
                        "class1": 0.27078040014363886
                    },
                    "regulatory_source": "ENSMUSG00000038648",
                    "regulatory_target": "ENSMUSG00000038991"
                },
                "ENSMUSG00000052557_ENSMUSG00000038648": {
                    "id": "ENSMUSG00000052557_ENSMUSG00000038648",
                    "type": null,
                    "score": null,
                    "reversable": false,
                    "correlations": {
                        "class1": 0.23033611289115197
                    },
                    "regulatory_source": "ENSMUSG00000038648",
                    "regulatory_target": "ENSMUSG00000052557"
                },
                "ENSMUSG00000054302_ENSMUSG00000038648": {
                    "id": "ENSMUSG00000054302_ENSMUSG00000038648",
                    "type": null,
                    "score": null,
                    "reversable": false,
                    "correlations": {
                        "class1": 0.28089652945709775
                    },
                    "regulatory_source": "ENSMUSG00000038648",
                    "regulatory_target": "ENSMUSG00000054302"
                },
                "ENSMUSG00000097325_ENSMUSG00000038648": {
                    "id": "ENSMUSG00000097325_ENSMUSG00000038648",
                    "type": null,
                    "score": null,
                    "reversable": false,
                    "correlations": {
                        "class1": 0.3746523225418666
                    },
                    "regulatory_source": "ENSMUSG00000038648",
                    "regulatory_target": "ENSMUSG00000097325"
                },
                "ENSMUSG00000039191_ENSMUSG00000000563": {
                    "id": "ENSMUSG00000039191_ENSMUSG00000000563",
                    "type": null,
                    "score": null,
                    "reversable": false,
                    "correlations": {
                        "class1": 0.24403947215736885
                    },
                    "regulatory_source": "ENSMUSG00000039191",
                    "regulatory_target": "ENSMUSG00000000563"
                },
                "ENSMUSG00000039191_ENSMUSG00000001383": {
                    "id": "ENSMUSG00000039191_ENSMUSG00000001383",
                    "type": null,
                    "score": null,
                    "reversable": false,
                    "correlations": {
                        "class1": 0.4533705818035494
                    },
                    "regulatory_source": "ENSMUSG00000039191",
                    "regulatory_target": "ENSMUSG00000001383"
                },
                "ENSMUSG00000039191_ENSMUSG00000004980": {
                    "id": "ENSMUSG00000039191_ENSMUSG00000004980",
                    "type": null,
                    "score": null,
                    "reversable": false,
                    "correlations": {
                        "class1": 0.2777377422926374
                    },
                    "regulatory_source": "ENSMUSG00000039191",
                    "regulatory_target": "ENSMUSG00000004980"
                },
                "ENSMUSG00000039191_ENSMUSG00000006740": {
                    "id": "ENSMUSG00000039191_ENSMUSG00000006740",
                    "type": null,
                    "score": null,
                    "reversable": false,
                    "correlations": {
                        "class1": 0.3207037051977075
                    },
                    "regulatory_source": "ENSMUSG00000039191",
                    "regulatory_target": "ENSMUSG00000006740"
                },
                "ENSMUSG00000039191_ENSMUSG00000009863": {
                    "id": "ENSMUSG00000039191_ENSMUSG00000009863",
                    "type": null,
                    "score": null,
                    "reversable": false,
                    "correlations": {
                        "class1": 0.35035619590854916
                    },
                    "regulatory_source": "ENSMUSG00000039191",
                    "regulatory_target": "ENSMUSG00000009863"
                },
                "ENSMUSG00000039191_ENSMUSG00000017264": {
                    "id": "ENSMUSG00000039191_ENSMUSG00000017264",
                    "type": null,
                    "score": null,
                    "reversable": false,
                    "correlations": {
                        "class1": 0.6979034990810821
                    },
                    "regulatory_source": "ENSMUSG00000039191",
                    "regulatory_target": "ENSMUSG00000017264"
                },
                "ENSMUSG00000039191_ENSMUSG00000017493": {
                    "id": "ENSMUSG00000039191_ENSMUSG00000017493",
                    "type": null,
                    "score": null,
                    "reversable": false,
                    "correlations": {
                        "class1": 0.24813675983282354
                    },
                    "regulatory_source": "ENSMUSG00000039191",
                    "regulatory_target": "ENSMUSG00000017493"
                },
                "ENSMUSG00000039191_ENSMUSG00000019179": {
                    "id": "ENSMUSG00000039191_ENSMUSG00000019179",
                    "type": null,
                    "score": null,
                    "reversable": false,
                    "correlations": {
                        "class1": 0.27717698333309476
                    },
                    "regulatory_source": "ENSMUSG00000039191",
                    "regulatory_target": "ENSMUSG00000019179"
                },
                "ENSMUSG00000039191_ENSMUSG00000025393": {
                    "id": "ENSMUSG00000039191_ENSMUSG00000025393",
                    "type": null,
                    "score": null,
                    "reversable": false,
                    "correlations": {
                        "class1": 0.36885270301328926
                    },
                    "regulatory_source": "ENSMUSG00000039191",
                    "regulatory_target": "ENSMUSG00000025393"
                },
                "ENSMUSG00000039191_ENSMUSG00000026603": {
                    "id": "ENSMUSG00000039191_ENSMUSG00000026603",
                    "type": null,
                    "score": null,
                    "reversable": false,
                    "correlations": {
                        "class1": 0.4342814225062829
                    },
                    "regulatory_source": "ENSMUSG00000039191",
                    "regulatory_target": "ENSMUSG00000026603"
                },
                "ENSMUSG00000039191_ENSMUSG00000026864": {
                    "id": "ENSMUSG00000039191_ENSMUSG00000026864",
                    "type": null,
                    "score": null,
                    "reversable": false,
                    "correlations": {
                        "class1": 0.22165641042618808
                    },
                    "regulatory_source": "ENSMUSG00000039191",
                    "regulatory_target": "ENSMUSG00000026864"
                },
                "ENSMUSG00000039191_ENSMUSG00000029661": {
                    "id": "ENSMUSG00000039191_ENSMUSG00000029661",
                    "type": null,
                    "score": null,
                    "reversable": false,
                    "correlations": {
                        "class1": 0.2910825949633612
                    },
                    "regulatory_source": "ENSMUSG00000039191",
                    "regulatory_target": "ENSMUSG00000029661"
                },
                "ENSMUSG00000039191_ENSMUSG00000030541": {
                    "id": "ENSMUSG00000039191_ENSMUSG00000030541",
                    "type": null,
                    "score": null,
                    "reversable": false,
                    "correlations": {
                        "class1": 0.28872777332441507
                    },
                    "regulatory_source": "ENSMUSG00000039191",
                    "regulatory_target": "ENSMUSG00000030541"
                },
                "ENSMUSG00000039191_ENSMUSG00000031245": {
                    "id": "ENSMUSG00000039191_ENSMUSG00000031245",
                    "type": null,
                    "score": null,
                    "reversable": false,
                    "correlations": {
                        "class1": 0.4843841843614469
                    },
                    "regulatory_source": "ENSMUSG00000039191",
                    "regulatory_target": "ENSMUSG00000031245"
                },
                "ENSMUSG00000039191_ENSMUSG00000031565": {
                    "id": "ENSMUSG00000039191_ENSMUSG00000031565",
                    "type": null,
                    "score": null,
                    "reversable": false,
                    "correlations": {
                        "class1": 0.4197451140593159
                    },
                    "regulatory_source": "ENSMUSG00000039191",
                    "regulatory_target": "ENSMUSG00000031565"
                },
                "ENSMUSG00000039191_ENSMUSG00000032279": {
                    "id": "ENSMUSG00000039191_ENSMUSG00000032279",
                    "type": null,
                    "score": null,
                    "reversable": false,
                    "correlations": {
                        "class1": 0.31144505695472297
                    },
                    "regulatory_source": "ENSMUSG00000039191",
                    "regulatory_target": "ENSMUSG00000032279"
                },
                "ENSMUSG00000039191_ENSMUSG00000032330": {
                    "id": "ENSMUSG00000039191_ENSMUSG00000032330",
                    "type": null,
                    "score": null,
                    "reversable": false,
                    "correlations": {
                        "class1": 0.3973560159566566
                    },
                    "regulatory_source": "ENSMUSG00000039191",
                    "regulatory_target": "ENSMUSG00000032330"
                },
                "ENSMUSG00000039191_ENSMUSG00000033938": {
                    "id": "ENSMUSG00000039191_ENSMUSG00000033938",
                    "type": null,
                    "score": null,
                    "reversable": false,
                    "correlations": {
                        "class1": 0.20624941967793364
                    },
                    "regulatory_source": "ENSMUSG00000039191",
                    "regulatory_target": "ENSMUSG00000033938"
                },
                "ENSMUSG00000039607_ENSMUSG00000039191": {
                    "id": "ENSMUSG00000039607_ENSMUSG00000039191",
                    "type": null,
                    "score": null,
                    "reversable": false,
                    "correlations": {
                        "class1": 0.2629319914339337
                    },
                    "regulatory_source": "ENSMUSG00000039191",
                    "regulatory_target": "ENSMUSG00000039607"
                },
                "ENSMUSG00000045680_ENSMUSG00000039191": {
                    "id": "ENSMUSG00000045680_ENSMUSG00000039191",
                    "type": null,
                    "score": null,
                    "reversable": false,
                    "correlations": {
                        "class1": 0.2567644146046414
                    },
                    "regulatory_source": "ENSMUSG00000039191",
                    "regulatory_target": "ENSMUSG00000045680"
                },
                "ENSMUSG00000062590_ENSMUSG00000039191": {
                    "id": "ENSMUSG00000062590_ENSMUSG00000039191",
                    "type": null,
                    "score": null,
                    "reversable": false,
                    "correlations": {
                        "class1": 0.7464845361397517
                    },
                    "regulatory_source": "ENSMUSG00000039191",
                    "regulatory_target": "ENSMUSG00000062590"
                },
                "ENSMUSG00000040270_ENSMUSG00000000708": {
                    "id": "ENSMUSG00000040270_ENSMUSG00000000708",
                    "type": null,
                    "score": null,
                    "reversable": false,
                    "correlations": {
                        "class1": 0.3821971049075764
                    },
                    "regulatory_source": "ENSMUSG00000040270",
                    "regulatory_target": "ENSMUSG00000000708"
                },
                "ENSMUSG00000040270_ENSMUSG00000001864": {
                    "id": "ENSMUSG00000040270_ENSMUSG00000001864",
                    "type": null,
                    "score": null,
                    "reversable": false,
                    "correlations": {
                        "class1": 0.6394604332391559
                    },
                    "regulatory_source": "ENSMUSG00000040270",
                    "regulatory_target": "ENSMUSG00000001864"
                },
                "ENSMUSG00000040270_ENSMUSG00000004562": {
                    "id": "ENSMUSG00000040270_ENSMUSG00000004562",
                    "type": null,
                    "score": null,
                    "reversable": false,
                    "correlations": {
                        "class1": 0.2426258942508761
                    },
                    "regulatory_source": "ENSMUSG00000040270",
                    "regulatory_target": "ENSMUSG00000004562"
                },
                "ENSMUSG00000040270_ENSMUSG00000026740": {
                    "id": "ENSMUSG00000040270_ENSMUSG00000026740",
                    "type": null,
                    "score": null,
                    "reversable": false,
                    "correlations": {
                        "class1": 0.44216970586864557
                    },
                    "regulatory_source": "ENSMUSG00000040270",
                    "regulatory_target": "ENSMUSG00000026740"
                },
                "ENSMUSG00000040270_ENSMUSG00000030061": {
                    "id": "ENSMUSG00000040270_ENSMUSG00000030061",
                    "type": null,
                    "score": null,
                    "reversable": false,
                    "correlations": {
                        "class1": 0.3180941023333346
                    },
                    "regulatory_source": "ENSMUSG00000040270",
                    "regulatory_target": "ENSMUSG00000030061"
                },
                "ENSMUSG00000040270_ENSMUSG00000030515": {
                    "id": "ENSMUSG00000040270_ENSMUSG00000030515",
                    "type": null,
                    "score": null,
                    "reversable": false,
                    "correlations": {
                        "class1": 0.25739849167668316
                    },
                    "regulatory_source": "ENSMUSG00000040270",
                    "regulatory_target": "ENSMUSG00000030515"
                },
                "ENSMUSG00000040270_ENSMUSG00000030795": {
                    "id": "ENSMUSG00000040270_ENSMUSG00000030795",
                    "type": null,
                    "score": null,
                    "reversable": false,
                    "correlations": {
                        "class1": 0.2505688289001746
                    },
                    "regulatory_source": "ENSMUSG00000040270",
                    "regulatory_target": "ENSMUSG00000030795"
                },
                "ENSMUSG00000040270_ENSMUSG00000031093": {
                    "id": "ENSMUSG00000040270_ENSMUSG00000031093",
                    "type": null,
                    "score": null,
                    "reversable": false,
                    "correlations": {
                        "class1": 0.7394065091088379
                    },
                    "regulatory_source": "ENSMUSG00000040270",
                    "regulatory_target": "ENSMUSG00000031093"
                },
                "ENSMUSG00000040270_ENSMUSG00000034160": {
                    "id": "ENSMUSG00000040270_ENSMUSG00000034160",
                    "type": null,
                    "score": null,
                    "reversable": false,
                    "correlations": {
                        "class1": 0.2085242826956861
                    },
                    "regulatory_source": "ENSMUSG00000040270",
                    "regulatory_target": "ENSMUSG00000034160"
                },
                "ENSMUSG00000040270_ENSMUSG00000039108": {
                    "id": "ENSMUSG00000040270_ENSMUSG00000039108",
                    "type": null,
                    "score": null,
                    "reversable": false,
                    "correlations": {
                        "class1": 0.685397225711756
                    },
                    "regulatory_source": "ENSMUSG00000040270",
                    "regulatory_target": "ENSMUSG00000039108"
                },
                "ENSMUSG00000047388_ENSMUSG00000040270": {
                    "id": "ENSMUSG00000047388_ENSMUSG00000040270",
                    "type": null,
                    "score": null,
                    "reversable": false,
                    "correlations": {
                        "class1": 0.43711469367970013
                    },
                    "regulatory_source": "ENSMUSG00000040270",
                    "regulatory_target": "ENSMUSG00000047388"
                },
                "ENSMUSG00000040732_ENSMUSG00000003037": {
                    "id": "ENSMUSG00000040732_ENSMUSG00000003037",
                    "type": null,
                    "score": null,
                    "reversable": false,
                    "correlations": {
                        "class1": 0.2505049930077612
                    },
                    "regulatory_source": "ENSMUSG00000040732",
                    "regulatory_target": "ENSMUSG00000003037"
                },
                "ENSMUSG00000040732_ENSMUSG00000006699": {
                    "id": "ENSMUSG00000040732_ENSMUSG00000006699",
                    "type": null,
                    "score": null,
                    "reversable": false,
                    "correlations": {
                        "class1": 0.296582370569068
                    },
                    "regulatory_source": "ENSMUSG00000040732",
                    "regulatory_target": "ENSMUSG00000006699"
                },
                "ENSMUSG00000040732_ENSMUSG00000020044": {
                    "id": "ENSMUSG00000040732_ENSMUSG00000020044",
                    "type": null,
                    "score": null,
                    "reversable": false,
                    "correlations": {
                        "class1": 0.37585682857479563
                    },
                    "regulatory_source": "ENSMUSG00000040732",
                    "regulatory_target": "ENSMUSG00000020044"
                },
                "ENSMUSG00000040732_ENSMUSG00000020477": {
                    "id": "ENSMUSG00000040732_ENSMUSG00000020477",
                    "type": null,
                    "score": null,
                    "reversable": false,
                    "correlations": {
                        "class1": 0.2744063661874378
                    },
                    "regulatory_source": "ENSMUSG00000040732",
                    "regulatory_target": "ENSMUSG00000020477"
                },
                "ENSMUSG00000040732_ENSMUSG00000022089": {
                    "id": "ENSMUSG00000040732_ENSMUSG00000022089",
                    "type": null,
                    "score": null,
                    "reversable": false,
                    "correlations": {
                        "class1": 0.5818367430786753
                    },
                    "regulatory_source": "ENSMUSG00000040732",
                    "regulatory_target": "ENSMUSG00000022089"
                },
                "ENSMUSG00000040732_ENSMUSG00000022136": {
                    "id": "ENSMUSG00000040732_ENSMUSG00000022136",
                    "type": null,
                    "score": null,
                    "reversable": false,
                    "correlations": {
                        "class1": 0.30053333351845457
                    },
                    "regulatory_source": "ENSMUSG00000040732",
                    "regulatory_target": "ENSMUSG00000022136"
                },
                "ENSMUSG00000040732_ENSMUSG00000024182": {
                    "id": "ENSMUSG00000040732_ENSMUSG00000024182",
                    "type": null,
                    "score": null,
                    "reversable": false,
                    "correlations": {
                        "class1": 0.2957079545734311
                    },
                    "regulatory_source": "ENSMUSG00000040732",
                    "regulatory_target": "ENSMUSG00000024182"
                },
                "ENSMUSG00000040732_ENSMUSG00000025794": {
                    "id": "ENSMUSG00000040732_ENSMUSG00000025794",
                    "type": null,
                    "score": null,
                    "reversable": false,
                    "correlations": {
                        "class1": 0.2566680697913339
                    },
                    "regulatory_source": "ENSMUSG00000040732",
                    "regulatory_target": "ENSMUSG00000025794"
                },
                "ENSMUSG00000040732_ENSMUSG00000028618": {
                    "id": "ENSMUSG00000040732_ENSMUSG00000028618",
                    "type": null,
                    "score": null,
                    "reversable": false,
                    "correlations": {
                        "class1": 0.31232900816516646
                    },
                    "regulatory_source": "ENSMUSG00000040732",
                    "regulatory_target": "ENSMUSG00000028618"
                },
                "ENSMUSG00000040732_ENSMUSG00000028945": {
                    "id": "ENSMUSG00000040732_ENSMUSG00000028945",
                    "type": null,
                    "score": null,
                    "reversable": false,
                    "correlations": {
                        "class1": 0.23900071138685292
                    },
                    "regulatory_source": "ENSMUSG00000040732",
                    "regulatory_target": "ENSMUSG00000028945"
                },
                "ENSMUSG00000040732_ENSMUSG00000030970": {
                    "id": "ENSMUSG00000040732_ENSMUSG00000030970",
                    "type": null,
                    "score": null,
                    "reversable": false,
                    "correlations": {
                        "class1": 0.25592492539527373
                    },
                    "regulatory_source": "ENSMUSG00000040732",
                    "regulatory_target": "ENSMUSG00000030970"
                },
                "ENSMUSG00000040732_ENSMUSG00000031353": {
                    "id": "ENSMUSG00000040732_ENSMUSG00000031353",
                    "type": null,
                    "score": null,
                    "reversable": false,
                    "correlations": {
                        "class1": 0.24462145672893917
                    },
                    "regulatory_source": "ENSMUSG00000040732",
                    "regulatory_target": "ENSMUSG00000031353"
                },
                "ENSMUSG00000040732_ENSMUSG00000036611": {
                    "id": "ENSMUSG00000040732_ENSMUSG00000036611",
                    "type": null,
                    "score": null,
                    "reversable": false,
                    "correlations": {
                        "class1": 0.21617291043242753
                    },
                    "regulatory_source": "ENSMUSG00000040732",
                    "regulatory_target": "ENSMUSG00000036611"
                },
                "ENSMUSG00000040732_ENSMUSG00000037010": {
                    "id": "ENSMUSG00000040732_ENSMUSG00000037010",
                    "type": null,
                    "score": null,
                    "reversable": false,
                    "correlations": {
                        "class1": 0.22952951822696865
                    },
                    "regulatory_source": "ENSMUSG00000040732",
                    "regulatory_target": "ENSMUSG00000037010"
                },
                "ENSMUSG00000040732_ENSMUSG00000037486": {
                    "id": "ENSMUSG00000040732_ENSMUSG00000037486",
                    "type": null,
                    "score": null,
                    "reversable": false,
                    "correlations": {
                        "class1": 0.20155575655126395
                    },
                    "regulatory_source": "ENSMUSG00000040732",
                    "regulatory_target": "ENSMUSG00000037486"
                },
                "ENSMUSG00000041685_ENSMUSG00000040732": {
                    "id": "ENSMUSG00000041685_ENSMUSG00000040732",
                    "type": null,
                    "score": null,
                    "reversable": false,
                    "correlations": {
                        "class1": 0.2653430115540901
                    },
                    "regulatory_source": "ENSMUSG00000040732",
                    "regulatory_target": "ENSMUSG00000041685"
                },
                "ENSMUSG00000042133_ENSMUSG00000040732": {
                    "id": "ENSMUSG00000042133_ENSMUSG00000040732",
                    "type": null,
                    "score": null,
                    "reversable": false,
                    "correlations": {
                        "class1": 0.2605067092021138
                    },
                    "regulatory_source": "ENSMUSG00000040732",
                    "regulatory_target": "ENSMUSG00000042133"
                },
                "ENSMUSG00000042312_ENSMUSG00000040732": {
                    "id": "ENSMUSG00000042312_ENSMUSG00000040732",
                    "type": null,
                    "score": null,
                    "reversable": false,
                    "correlations": {
                        "class1": 0.22088895686368934
                    },
                    "regulatory_source": "ENSMUSG00000040732",
                    "regulatory_target": "ENSMUSG00000042312"
                },
                "ENSMUSG00000045954_ENSMUSG00000040732": {
                    "id": "ENSMUSG00000045954_ENSMUSG00000040732",
                    "type": null,
                    "score": null,
                    "reversable": false,
                    "correlations": {
                        "class1": 0.3014217258308864
                    },
                    "regulatory_source": "ENSMUSG00000040732",
                    "regulatory_target": "ENSMUSG00000045954"
                },
                "ENSMUSG00000051285_ENSMUSG00000040732": {
                    "id": "ENSMUSG00000051285_ENSMUSG00000040732",
                    "type": null,
                    "score": null,
                    "reversable": false,
                    "correlations": {
                        "class1": 0.39284088791238325
                    },
                    "regulatory_source": "ENSMUSG00000040732",
                    "regulatory_target": "ENSMUSG00000051285"
                },
                "ENSMUSG00000053062_ENSMUSG00000040732": {
                    "id": "ENSMUSG00000053062_ENSMUSG00000040732",
                    "type": null,
                    "score": null,
                    "reversable": false,
                    "correlations": {
                        "class1": 0.20207870180710089
                    },
                    "regulatory_source": "ENSMUSG00000040732",
                    "regulatory_target": "ENSMUSG00000053062"
                },
                "ENSMUSG00000053841_ENSMUSG00000040732": {
                    "id": "ENSMUSG00000053841_ENSMUSG00000040732",
                    "type": null,
                    "score": null,
                    "reversable": false,
                    "correlations": {
                        "class1": 0.20222796717205438
                    },
                    "regulatory_source": "ENSMUSG00000040732",
                    "regulatory_target": "ENSMUSG00000053841"
                },
                "ENSMUSG00000056763_ENSMUSG00000040732": {
                    "id": "ENSMUSG00000056763_ENSMUSG00000040732",
                    "type": null,
                    "score": null,
                    "reversable": false,
                    "correlations": {
                        "class1": 0.26268685260671526
                    },
                    "regulatory_source": "ENSMUSG00000040732",
                    "regulatory_target": "ENSMUSG00000056763"
                },
                "ENSMUSG00000057614_ENSMUSG00000040732": {
                    "id": "ENSMUSG00000057614_ENSMUSG00000040732",
                    "type": null,
                    "score": null,
                    "reversable": false,
                    "correlations": {
                        "class1": 0.3088044663865381
                    },
                    "regulatory_source": "ENSMUSG00000040732",
                    "regulatory_target": "ENSMUSG00000057614"
                },
                "ENSMUSG00000058793_ENSMUSG00000040732": {
                    "id": "ENSMUSG00000058793_ENSMUSG00000040732",
                    "type": null,
                    "score": null,
                    "reversable": false,
                    "correlations": {
                        "class1": 0.20067367684970236
                    },
                    "regulatory_source": "ENSMUSG00000040732",
                    "regulatory_target": "ENSMUSG00000058793"
                },
                "ENSMUSG00000059070_ENSMUSG00000040732": {
                    "id": "ENSMUSG00000059070_ENSMUSG00000040732",
                    "type": null,
                    "score": null,
                    "reversable": false,
                    "correlations": {
                        "class1": 0.20779532887116722
                    },
                    "regulatory_source": "ENSMUSG00000040732",
                    "regulatory_target": "ENSMUSG00000059070"
                },
                "ENSMUSG00000059291_ENSMUSG00000040732": {
                    "id": "ENSMUSG00000059291_ENSMUSG00000040732",
                    "type": null,
                    "score": null,
                    "reversable": false,
                    "correlations": {
                        "class1": 0.23621689518837616
                    },
                    "regulatory_source": "ENSMUSG00000040732",
                    "regulatory_target": "ENSMUSG00000059291"
                },
                "ENSMUSG00000059552_ENSMUSG00000040732": {
                    "id": "ENSMUSG00000059552_ENSMUSG00000040732",
                    "type": null,
                    "score": null,
                    "reversable": false,
                    "correlations": {
                        "class1": 0.43821268670033553
                    },
                    "regulatory_source": "ENSMUSG00000040732",
                    "regulatory_target": "ENSMUSG00000059552"
                },
                "ENSMUSG00000060730_ENSMUSG00000040732": {
                    "id": "ENSMUSG00000060730_ENSMUSG00000040732",
                    "type": null,
                    "score": null,
                    "reversable": false,
                    "correlations": {
                        "class1": 0.2050725801806834
                    },
                    "regulatory_source": "ENSMUSG00000040732",
                    "regulatory_target": "ENSMUSG00000060730"
                },
                "ENSMUSG00000061479_ENSMUSG00000040732": {
                    "id": "ENSMUSG00000061479_ENSMUSG00000040732",
                    "type": null,
                    "score": null,
                    "reversable": false,
                    "correlations": {
                        "class1": 0.22643939203868088
                    },
                    "regulatory_source": "ENSMUSG00000040732",
                    "regulatory_target": "ENSMUSG00000061479"
                },
                "ENSMUSG00000066026_ENSMUSG00000040732": {
                    "id": "ENSMUSG00000066026_ENSMUSG00000040732",
                    "type": null,
                    "score": null,
                    "reversable": false,
                    "correlations": {
                        "class1": 0.38154280918384775
                    },
                    "regulatory_source": "ENSMUSG00000040732",
                    "regulatory_target": "ENSMUSG00000066026"
                },
                "ENSMUSG00000073664_ENSMUSG00000040732": {
                    "id": "ENSMUSG00000073664_ENSMUSG00000040732",
                    "type": null,
                    "score": null,
                    "reversable": false,
                    "correlations": {
                        "class1": 0.37801938171292726
                    },
                    "regulatory_source": "ENSMUSG00000040732",
                    "regulatory_target": "ENSMUSG00000073664"
                },
                "ENSMUSG00000075701_ENSMUSG00000040732": {
                    "id": "ENSMUSG00000075701_ENSMUSG00000040732",
                    "type": null,
                    "score": null,
                    "reversable": false,
                    "correlations": {
                        "class1": 0.22169516774594383
                    },
                    "regulatory_source": "ENSMUSG00000040732",
                    "regulatory_target": "ENSMUSG00000075701"
                },
                "ENSMUSG00000078496_ENSMUSG00000040732": {
                    "id": "ENSMUSG00000078496_ENSMUSG00000040732",
                    "type": null,
                    "score": null,
                    "reversable": false,
                    "correlations": {
                        "class1": 0.7144784567472047
                    },
                    "regulatory_source": "ENSMUSG00000040732",
                    "regulatory_target": "ENSMUSG00000078496"
                },
                "ENSMUSG00000041515_ENSMUSG00000017221": {
                    "id": "ENSMUSG00000041515_ENSMUSG00000017221",
                    "type": null,
                    "score": null,
                    "reversable": false,
                    "correlations": {
                        "class1": 0.6655413524637607
                    },
                    "regulatory_source": "ENSMUSG00000041515",
                    "regulatory_target": "ENSMUSG00000017221"
                },
                "ENSMUSG00000041515_ENSMUSG00000018001": {
                    "id": "ENSMUSG00000041515_ENSMUSG00000018001",
                    "type": null,
                    "score": null,
                    "reversable": false,
                    "correlations": {
                        "class1": 0.4107456122112582
                    },
                    "regulatory_source": "ENSMUSG00000041515",
                    "regulatory_target": "ENSMUSG00000018001"
                },
                "ENSMUSG00000041515_ENSMUSG00000018648": {
                    "id": "ENSMUSG00000041515_ENSMUSG00000018648",
                    "type": null,
                    "score": null,
                    "reversable": false,
                    "correlations": {
                        "class1": 0.6321295274587629
                    },
                    "regulatory_source": "ENSMUSG00000041515",
                    "regulatory_target": "ENSMUSG00000018648"
                },
                "ENSMUSG00000041515_ENSMUSG00000021253": {
                    "id": "ENSMUSG00000041515_ENSMUSG00000021253",
                    "type": null,
                    "score": null,
                    "reversable": false,
                    "correlations": {
                        "class1": 0.3690755135180874
                    },
                    "regulatory_source": "ENSMUSG00000041515",
                    "regulatory_target": "ENSMUSG00000021253"
                },
                "ENSMUSG00000041515_ENSMUSG00000022538": {
                    "id": "ENSMUSG00000041515_ENSMUSG00000022538",
                    "type": null,
                    "score": null,
                    "reversable": false,
                    "correlations": {
                        "class1": 0.47479324155704117
                    },
                    "regulatory_source": "ENSMUSG00000041515",
                    "regulatory_target": "ENSMUSG00000022538"
                },
                "ENSMUSG00000041515_ENSMUSG00000022816": {
                    "id": "ENSMUSG00000041515_ENSMUSG00000022816",
                    "type": null,
                    "score": null,
                    "reversable": false,
                    "correlations": {
                        "class1": 0.3230711190464894
                    },
                    "regulatory_source": "ENSMUSG00000041515",
                    "regulatory_target": "ENSMUSG00000022816"
                },
                "ENSMUSG00000041515_ENSMUSG00000024521": {
                    "id": "ENSMUSG00000041515_ENSMUSG00000024521",
                    "type": null,
                    "score": null,
                    "reversable": false,
                    "correlations": {
                        "class1": 0.6359459499326664
                    },
                    "regulatory_source": "ENSMUSG00000041515",
                    "regulatory_target": "ENSMUSG00000024521"
                },
                "ENSMUSG00000041515_ENSMUSG00000026249": {
                    "id": "ENSMUSG00000041515_ENSMUSG00000026249",
                    "type": null,
                    "score": null,
                    "reversable": false,
                    "correlations": {
                        "class1": 0.22405303571848134
                    },
                    "regulatory_source": "ENSMUSG00000041515",
                    "regulatory_target": "ENSMUSG00000026249"
                },
                "ENSMUSG00000041515_ENSMUSG00000026740": {
                    "id": "ENSMUSG00000041515_ENSMUSG00000026740",
                    "type": null,
                    "score": null,
                    "reversable": false,
                    "correlations": {
                        "class1": 0.22678763330760154
                    },
                    "regulatory_source": "ENSMUSG00000041515",
                    "regulatory_target": "ENSMUSG00000026740"
                },
                "ENSMUSG00000041515_ENSMUSG00000034675": {
                    "id": "ENSMUSG00000041515_ENSMUSG00000034675",
                    "type": null,
                    "score": null,
                    "reversable": false,
                    "correlations": {
                        "class1": 0.2952950437918597
                    },
                    "regulatory_source": "ENSMUSG00000041515",
                    "regulatory_target": "ENSMUSG00000034675"
                },
                "ENSMUSG00000041515_ENSMUSG00000037722": {
                    "id": "ENSMUSG00000041515_ENSMUSG00000037722",
                    "type": null,
                    "score": null,
                    "reversable": false,
                    "correlations": {
                        "class1": 0.47141832674867296
                    },
                    "regulatory_source": "ENSMUSG00000041515",
                    "regulatory_target": "ENSMUSG00000037722"
                },
                "ENSMUSG00000041515_ENSMUSG00000039826": {
                    "id": "ENSMUSG00000041515_ENSMUSG00000039826",
                    "type": null,
                    "score": null,
                    "reversable": false,
                    "correlations": {
                        "class1": 0.5551142271643008
                    },
                    "regulatory_source": "ENSMUSG00000041515",
                    "regulatory_target": "ENSMUSG00000039826"
                },
                "ENSMUSG00000044770_ENSMUSG00000041515": {
                    "id": "ENSMUSG00000044770_ENSMUSG00000041515",
                    "type": null,
                    "score": null,
                    "reversable": false,
                    "correlations": {
                        "class1": 0.5227918873765571
                    },
                    "regulatory_source": "ENSMUSG00000041515",
                    "regulatory_target": "ENSMUSG00000044770"
                },
                "ENSMUSG00000053819_ENSMUSG00000041515": {
                    "id": "ENSMUSG00000053819_ENSMUSG00000041515",
                    "type": null,
                    "score": null,
                    "reversable": false,
                    "correlations": {
                        "class1": 0.4081966959337377
                    },
                    "regulatory_source": "ENSMUSG00000041515",
                    "regulatory_target": "ENSMUSG00000053819"
                },
                "ENSMUSG00000058013_ENSMUSG00000041515": {
                    "id": "ENSMUSG00000058013_ENSMUSG00000041515",
                    "type": null,
                    "score": null,
                    "reversable": false,
                    "correlations": {
                        "class1": 0.20730881846184218
                    },
                    "regulatory_source": "ENSMUSG00000041515",
                    "regulatory_target": "ENSMUSG00000058013"
                },
                "ENSMUSG00000087687_ENSMUSG00000041515": {
                    "id": "ENSMUSG00000087687_ENSMUSG00000041515",
                    "type": null,
                    "score": null,
                    "reversable": false,
                    "correlations": {
                        "class1": 0.24263701103223975
                    },
                    "regulatory_source": "ENSMUSG00000041515",
                    "regulatory_target": "ENSMUSG00000087687"
                },
                "ENSMUSG00000042557_ENSMUSG00000000740": {
                    "id": "ENSMUSG00000042557_ENSMUSG00000000740",
                    "type": null,
                    "score": null,
                    "reversable": false,
                    "correlations": {
                        "class1": 0.5198261920270212
                    },
                    "regulatory_source": "ENSMUSG00000042557",
                    "regulatory_target": "ENSMUSG00000000740"
                },
                "ENSMUSG00000042557_ENSMUSG00000001435": {
                    "id": "ENSMUSG00000042557_ENSMUSG00000001435",
                    "type": null,
                    "score": null,
                    "reversable": false,
                    "correlations": {
                        "class1": 0.7181927349996535
                    },
                    "regulatory_source": "ENSMUSG00000042557",
                    "regulatory_target": "ENSMUSG00000001435"
                },
                "ENSMUSG00000042557_ENSMUSG00000002342": {
                    "id": "ENSMUSG00000042557_ENSMUSG00000002342",
                    "type": null,
                    "score": null,
                    "reversable": false,
                    "correlations": {
                        "class1": 0.6414459674837132
                    },
                    "regulatory_source": "ENSMUSG00000042557",
                    "regulatory_target": "ENSMUSG00000002342"
                },
                "ENSMUSG00000042557_ENSMUSG00000002733": {
                    "id": "ENSMUSG00000042557_ENSMUSG00000002733",
                    "type": null,
                    "score": null,
                    "reversable": false,
                    "correlations": {
                        "class1": 0.7465207615990463
                    },
                    "regulatory_source": "ENSMUSG00000042557",
                    "regulatory_target": "ENSMUSG00000002733"
                },
                "ENSMUSG00000042557_ENSMUSG00000002949": {
                    "id": "ENSMUSG00000042557_ENSMUSG00000002949",
                    "type": null,
                    "score": null,
                    "reversable": false,
                    "correlations": {
                        "class1": 0.9501681372272016
                    },
                    "regulatory_source": "ENSMUSG00000042557",
                    "regulatory_target": "ENSMUSG00000002949"
                },
                "ENSMUSG00000042557_ENSMUSG00000003033": {
                    "id": "ENSMUSG00000042557_ENSMUSG00000003033",
                    "type": null,
                    "score": null,
                    "reversable": false,
                    "correlations": {
                        "class1": 0.8361152869610372
                    },
                    "regulatory_source": "ENSMUSG00000042557",
                    "regulatory_target": "ENSMUSG00000003033"
                },
                "ENSMUSG00000042557_ENSMUSG00000003190": {
                    "id": "ENSMUSG00000042557_ENSMUSG00000003190",
                    "type": null,
                    "score": null,
                    "reversable": false,
                    "correlations": {
                        "class1": 0.7402189385148653
                    },
                    "regulatory_source": "ENSMUSG00000042557",
                    "regulatory_target": "ENSMUSG00000003190"
                },
                "ENSMUSG00000042557_ENSMUSG00000003528": {
                    "id": "ENSMUSG00000042557_ENSMUSG00000003528",
                    "type": null,
                    "score": null,
                    "reversable": false,
                    "correlations": {
                        "class1": 0.5844676630708159
                    },
                    "regulatory_source": "ENSMUSG00000042557",
                    "regulatory_target": "ENSMUSG00000003528"
                },
                "ENSMUSG00000042557_ENSMUSG00000003808": {
                    "id": "ENSMUSG00000042557_ENSMUSG00000003808",
                    "type": null,
                    "score": null,
                    "reversable": false,
                    "correlations": {
                        "class1": 0.8746692344963601
                    },
                    "regulatory_source": "ENSMUSG00000042557",
                    "regulatory_target": "ENSMUSG00000003808"
                },
                "ENSMUSG00000042557_ENSMUSG00000003813": {
                    "id": "ENSMUSG00000042557_ENSMUSG00000003813",
                    "type": null,
                    "score": null,
                    "reversable": false,
                    "correlations": {
                        "class1": 0.9585792707697507
                    },
                    "regulatory_source": "ENSMUSG00000042557",
                    "regulatory_target": "ENSMUSG00000003813"
                },
                "ENSMUSG00000042557_ENSMUSG00000004356": {
                    "id": "ENSMUSG00000042557_ENSMUSG00000004356",
                    "type": null,
                    "score": null,
                    "reversable": false,
                    "correlations": {
                        "class1": 0.8513111807463187
                    },
                    "regulatory_source": "ENSMUSG00000042557",
                    "regulatory_target": "ENSMUSG00000004356"
                },
                "ENSMUSG00000042557_ENSMUSG00000008036": {
                    "id": "ENSMUSG00000042557_ENSMUSG00000008036",
                    "type": null,
                    "score": null,
                    "reversable": false,
                    "correlations": {
                        "class1": 0.577130088082621
                    },
                    "regulatory_source": "ENSMUSG00000042557",
                    "regulatory_target": "ENSMUSG00000008036"
                },
                "ENSMUSG00000042557_ENSMUSG00000009647": {
                    "id": "ENSMUSG00000042557_ENSMUSG00000009647",
                    "type": null,
                    "score": null,
                    "reversable": false,
                    "correlations": {
                        "class1": 0.6599837478307393
                    },
                    "regulatory_source": "ENSMUSG00000042557",
                    "regulatory_target": "ENSMUSG00000009647"
                },
                "ENSMUSG00000042557_ENSMUSG00000015981": {
                    "id": "ENSMUSG00000042557_ENSMUSG00000015981",
                    "type": null,
                    "score": null,
                    "reversable": false,
                    "correlations": {
                        "class1": 0.9993424221458505
                    },
                    "regulatory_source": "ENSMUSG00000042557",
                    "regulatory_target": "ENSMUSG00000015981"
                },
                "ENSMUSG00000042557_ENSMUSG00000019373": {
                    "id": "ENSMUSG00000042557_ENSMUSG00000019373",
                    "type": null,
                    "score": null,
                    "reversable": false,
                    "correlations": {
                        "class1": 0.7373687329733551
                    },
                    "regulatory_source": "ENSMUSG00000042557",
                    "regulatory_target": "ENSMUSG00000019373"
                },
                "ENSMUSG00000042557_ENSMUSG00000019726": {
                    "id": "ENSMUSG00000042557_ENSMUSG00000019726",
                    "type": null,
                    "score": null,
                    "reversable": false,
                    "correlations": {
                        "class1": 0.7445383882509823
                    },
                    "regulatory_source": "ENSMUSG00000042557",
                    "regulatory_target": "ENSMUSG00000019726"
                },
                "ENSMUSG00000042557_ENSMUSG00000019791": {
                    "id": "ENSMUSG00000042557_ENSMUSG00000019791",
                    "type": null,
                    "score": null,
                    "reversable": false,
                    "correlations": {
                        "class1": 0.41937259695426604
                    },
                    "regulatory_source": "ENSMUSG00000042557",
                    "regulatory_target": "ENSMUSG00000019791"
                },
                "ENSMUSG00000042557_ENSMUSG00000020099": {
                    "id": "ENSMUSG00000042557_ENSMUSG00000020099",
                    "type": null,
                    "score": null,
                    "reversable": false,
                    "correlations": {
                        "class1": 0.9048372974801906
                    },
                    "regulatory_source": "ENSMUSG00000042557",
                    "regulatory_target": "ENSMUSG00000020099"
                },
                "ENSMUSG00000042557_ENSMUSG00000020280": {
                    "id": "ENSMUSG00000042557_ENSMUSG00000020280",
                    "type": null,
                    "score": null,
                    "reversable": false,
                    "correlations": {
                        "class1": 0.9879495987622108
                    },
                    "regulatory_source": "ENSMUSG00000042557",
                    "regulatory_target": "ENSMUSG00000020280"
                },
                "ENSMUSG00000042557_ENSMUSG00000020380": {
                    "id": "ENSMUSG00000042557_ENSMUSG00000020380",
                    "type": null,
                    "score": null,
                    "reversable": false,
                    "correlations": {
                        "class1": 0.21516478621076798
                    },
                    "regulatory_source": "ENSMUSG00000042557",
                    "regulatory_target": "ENSMUSG00000020380"
                },
                "ENSMUSG00000042557_ENSMUSG00000020430": {
                    "id": "ENSMUSG00000042557_ENSMUSG00000020430",
                    "type": null,
                    "score": null,
                    "reversable": false,
                    "correlations": {
                        "class1": 0.6674172128129353
                    },
                    "regulatory_source": "ENSMUSG00000042557",
                    "regulatory_target": "ENSMUSG00000020430"
                },
                "ENSMUSG00000042557_ENSMUSG00000020741": {
                    "id": "ENSMUSG00000042557_ENSMUSG00000020741",
                    "type": null,
                    "score": null,
                    "reversable": false,
                    "correlations": {
                        "class1": 0.5270191877674508
                    },
                    "regulatory_source": "ENSMUSG00000042557",
                    "regulatory_target": "ENSMUSG00000020741"
                },
                "ENSMUSG00000042557_ENSMUSG00000021302": {
                    "id": "ENSMUSG00000042557_ENSMUSG00000021302",
                    "type": null,
                    "score": null,
                    "reversable": false,
                    "correlations": {
                        "class1": 0.7355407054995169
                    },
                    "regulatory_source": "ENSMUSG00000042557",
                    "regulatory_target": "ENSMUSG00000021302"
                },
                "ENSMUSG00000042557_ENSMUSG00000021701": {
                    "id": "ENSMUSG00000042557_ENSMUSG00000021701",
                    "type": null,
                    "score": null,
                    "reversable": false,
                    "correlations": {
                        "class1": 0.8361731636374538
                    },
                    "regulatory_source": "ENSMUSG00000042557",
                    "regulatory_target": "ENSMUSG00000021701"
                },
                "ENSMUSG00000042557_ENSMUSG00000023460": {
                    "id": "ENSMUSG00000042557_ENSMUSG00000023460",
                    "type": null,
                    "score": null,
                    "reversable": false,
                    "correlations": {
                        "class1": 0.3576355605073696
                    },
                    "regulatory_source": "ENSMUSG00000042557",
                    "regulatory_target": "ENSMUSG00000023460"
                },
                "ENSMUSG00000042557_ENSMUSG00000024381": {
                    "id": "ENSMUSG00000042557_ENSMUSG00000024381",
                    "type": null,
                    "score": null,
                    "reversable": false,
                    "correlations": {
                        "class1": 0.9769618615587894
                    },
                    "regulatory_source": "ENSMUSG00000042557",
                    "regulatory_target": "ENSMUSG00000024381"
                },
                "ENSMUSG00000042557_ENSMUSG00000024960": {
                    "id": "ENSMUSG00000042557_ENSMUSG00000024960",
                    "type": null,
                    "score": null,
                    "reversable": false,
                    "correlations": {
                        "class1": 0.46020417719354917
                    },
                    "regulatory_source": "ENSMUSG00000042557",
                    "regulatory_target": "ENSMUSG00000024960"
                },
                "ENSMUSG00000042557_ENSMUSG00000025010": {
                    "id": "ENSMUSG00000042557_ENSMUSG00000025010",
                    "type": null,
                    "score": null,
                    "reversable": false,
                    "correlations": {
                        "class1": 0.9983029048254244
                    },
                    "regulatory_source": "ENSMUSG00000042557",
                    "regulatory_target": "ENSMUSG00000025010"
                },
                "ENSMUSG00000042557_ENSMUSG00000026020": {
                    "id": "ENSMUSG00000042557_ENSMUSG00000026020",
                    "type": null,
                    "score": null,
                    "reversable": false,
                    "correlations": {
                        "class1": 0.5302669242225031
                    },
                    "regulatory_source": "ENSMUSG00000042557",
                    "regulatory_target": "ENSMUSG00000026020"
                },
                "ENSMUSG00000042557_ENSMUSG00000026276": {
                    "id": "ENSMUSG00000042557_ENSMUSG00000026276",
                    "type": null,
                    "score": null,
                    "reversable": false,
                    "correlations": {
                        "class1": 0.9055232693341123
                    },
                    "regulatory_source": "ENSMUSG00000042557",
                    "regulatory_target": "ENSMUSG00000026276"
                },
                "ENSMUSG00000042557_ENSMUSG00000026374": {
                    "id": "ENSMUSG00000042557_ENSMUSG00000026374",
                    "type": null,
                    "score": null,
                    "reversable": false,
                    "correlations": {
                        "class1": 0.8301716394926708
                    },
                    "regulatory_source": "ENSMUSG00000042557",
                    "regulatory_target": "ENSMUSG00000026374"
                },
                "ENSMUSG00000042557_ENSMUSG00000026554": {
                    "id": "ENSMUSG00000042557_ENSMUSG00000026554",
                    "type": null,
                    "score": null,
                    "reversable": false,
                    "correlations": {
                        "class1": 0.2343655640062974
                    },
                    "regulatory_source": "ENSMUSG00000042557",
                    "regulatory_target": "ENSMUSG00000026554"
                },
                "ENSMUSG00000042557_ENSMUSG00000026826": {
                    "id": "ENSMUSG00000042557_ENSMUSG00000026826",
                    "type": null,
                    "score": null,
                    "reversable": false,
                    "correlations": {
                        "class1": 0.9316832525687706
                    },
                    "regulatory_source": "ENSMUSG00000042557",
                    "regulatory_target": "ENSMUSG00000026826"
                },
                "ENSMUSG00000042557_ENSMUSG00000026922": {
                    "id": "ENSMUSG00000042557_ENSMUSG00000026922",
                    "type": null,
                    "score": null,
                    "reversable": false,
                    "correlations": {
                        "class1": 0.5070468191189836
                    },
                    "regulatory_source": "ENSMUSG00000042557",
                    "regulatory_target": "ENSMUSG00000026922"
                },
                "ENSMUSG00000042557_ENSMUSG00000027076": {
                    "id": "ENSMUSG00000042557_ENSMUSG00000027076",
                    "type": null,
                    "score": null,
                    "reversable": false,
                    "correlations": {
                        "class1": 0.8611662033745565
                    },
                    "regulatory_source": "ENSMUSG00000042557",
                    "regulatory_target": "ENSMUSG00000027076"
                },
                "ENSMUSG00000042557_ENSMUSG00000027195": {
                    "id": "ENSMUSG00000042557_ENSMUSG00000027195",
                    "type": null,
                    "score": null,
                    "reversable": false,
                    "correlations": {
                        "class1": 0.7636578140879648
                    },
                    "regulatory_source": "ENSMUSG00000042557",
                    "regulatory_target": "ENSMUSG00000027195"
                },
                "ENSMUSG00000042557_ENSMUSG00000027198": {
                    "id": "ENSMUSG00000042557_ENSMUSG00000027198",
                    "type": null,
                    "score": null,
                    "reversable": false,
                    "correlations": {
                        "class1": 0.921584050757951
                    },
                    "regulatory_source": "ENSMUSG00000042557",
                    "regulatory_target": "ENSMUSG00000027198"
                },
                "ENSMUSG00000042557_ENSMUSG00000027381": {
                    "id": "ENSMUSG00000042557_ENSMUSG00000027381",
                    "type": null,
                    "score": null,
                    "reversable": false,
                    "correlations": {
                        "class1": 0.9813136469179787
                    },
                    "regulatory_source": "ENSMUSG00000042557",
                    "regulatory_target": "ENSMUSG00000027381"
                },
                "ENSMUSG00000042557_ENSMUSG00000028013": {
                    "id": "ENSMUSG00000042557_ENSMUSG00000028013",
                    "type": null,
                    "score": null,
                    "reversable": false,
                    "correlations": {
                        "class1": 0.9097465677923696
                    },
                    "regulatory_source": "ENSMUSG00000042557",
                    "regulatory_target": "ENSMUSG00000028013"
                },
                "ENSMUSG00000042557_ENSMUSG00000028495": {
                    "id": "ENSMUSG00000042557_ENSMUSG00000028495",
                    "type": null,
                    "score": null,
                    "reversable": false,
                    "correlations": {
                        "class1": 0.9730218741392486
                    },
                    "regulatory_source": "ENSMUSG00000042557",
                    "regulatory_target": "ENSMUSG00000028495"
                },
                "ENSMUSG00000042557_ENSMUSG00000028741": {
                    "id": "ENSMUSG00000042557_ENSMUSG00000028741",
                    "type": null,
                    "score": null,
                    "reversable": false,
                    "correlations": {
                        "class1": 0.5066648854614947
                    },
                    "regulatory_source": "ENSMUSG00000042557",
                    "regulatory_target": "ENSMUSG00000028741"
                },
                "ENSMUSG00000042557_ENSMUSG00000028868": {
                    "id": "ENSMUSG00000042557_ENSMUSG00000028868",
                    "type": null,
                    "score": null,
                    "reversable": false,
                    "correlations": {
                        "class1": 0.6914019216722637
                    },
                    "regulatory_source": "ENSMUSG00000042557",
                    "regulatory_target": "ENSMUSG00000028868"
                },
                "ENSMUSG00000042557_ENSMUSG00000028960": {
                    "id": "ENSMUSG00000042557_ENSMUSG00000028960",
                    "type": null,
                    "score": null,
                    "reversable": false,
                    "correlations": {
                        "class1": 0.8296790127236808
                    },
                    "regulatory_source": "ENSMUSG00000042557",
                    "regulatory_target": "ENSMUSG00000028960"
                },
                "ENSMUSG00000042557_ENSMUSG00000028964": {
                    "id": "ENSMUSG00000042557_ENSMUSG00000028964",
                    "type": null,
                    "score": null,
                    "reversable": false,
                    "correlations": {
                        "class1": 0.43007517409516227
                    },
                    "regulatory_source": "ENSMUSG00000042557",
                    "regulatory_target": "ENSMUSG00000028964"
                },
                "ENSMUSG00000042557_ENSMUSG00000029328": {
                    "id": "ENSMUSG00000042557_ENSMUSG00000029328",
                    "type": null,
                    "score": null,
                    "reversable": false,
                    "correlations": {
                        "class1": 0.924785023689751
                    },
                    "regulatory_source": "ENSMUSG00000042557",
                    "regulatory_target": "ENSMUSG00000029328"
                },
                "ENSMUSG00000042557_ENSMUSG00000029386": {
                    "id": "ENSMUSG00000042557_ENSMUSG00000029386",
                    "type": null,
                    "score": null,
                    "reversable": false,
                    "correlations": {
                        "class1": 0.7537656064806351
                    },
                    "regulatory_source": "ENSMUSG00000042557",
                    "regulatory_target": "ENSMUSG00000029386"
                },
                "ENSMUSG00000042557_ENSMUSG00000030060": {
                    "id": "ENSMUSG00000042557_ENSMUSG00000030060",
                    "type": null,
                    "score": null,
                    "reversable": false,
                    "correlations": {
                        "class1": 0.35128979179940756
                    },
                    "regulatory_source": "ENSMUSG00000042557",
                    "regulatory_target": "ENSMUSG00000030060"
                },
                "ENSMUSG00000042557_ENSMUSG00000030714": {
                    "id": "ENSMUSG00000042557_ENSMUSG00000030714",
                    "type": null,
                    "score": null,
                    "reversable": false,
                    "correlations": {
                        "class1": 0.9510674117522782
                    },
                    "regulatory_source": "ENSMUSG00000042557",
                    "regulatory_target": "ENSMUSG00000030714"
                },
                "ENSMUSG00000042557_ENSMUSG00000030982": {
                    "id": "ENSMUSG00000042557_ENSMUSG00000030982",
                    "type": null,
                    "score": null,
                    "reversable": false,
                    "correlations": {
                        "class1": 0.9479753956738279
                    },
                    "regulatory_source": "ENSMUSG00000042557",
                    "regulatory_target": "ENSMUSG00000030982"
                },
                "ENSMUSG00000042557_ENSMUSG00000031400": {
                    "id": "ENSMUSG00000042557_ENSMUSG00000031400",
                    "type": null,
                    "score": null,
                    "reversable": false,
                    "correlations": {
                        "class1": 0.9955828812211924
                    },
                    "regulatory_source": "ENSMUSG00000042557",
                    "regulatory_target": "ENSMUSG00000031400"
                },
                "ENSMUSG00000042557_ENSMUSG00000031486": {
                    "id": "ENSMUSG00000042557_ENSMUSG00000031486",
                    "type": null,
                    "score": null,
                    "reversable": false,
                    "correlations": {
                        "class1": 0.9790578806120596
                    },
                    "regulatory_source": "ENSMUSG00000042557",
                    "regulatory_target": "ENSMUSG00000031486"
                },
                "ENSMUSG00000042557_ENSMUSG00000031538": {
                    "id": "ENSMUSG00000042557_ENSMUSG00000031538",
                    "type": null,
                    "score": null,
                    "reversable": false,
                    "correlations": {
                        "class1": 0.7614516385934613
                    },
                    "regulatory_source": "ENSMUSG00000042557",
                    "regulatory_target": "ENSMUSG00000031538"
                },
                "ENSMUSG00000042557_ENSMUSG00000031709": {
                    "id": "ENSMUSG00000042557_ENSMUSG00000031709",
                    "type": null,
                    "score": null,
                    "reversable": false,
                    "correlations": {
                        "class1": 0.9763142177873233
                    },
                    "regulatory_source": "ENSMUSG00000042557",
                    "regulatory_target": "ENSMUSG00000031709"
                },
                "ENSMUSG00000042557_ENSMUSG00000031783": {
                    "id": "ENSMUSG00000042557_ENSMUSG00000031783",
                    "type": null,
                    "score": null,
                    "reversable": false,
                    "correlations": {
                        "class1": 0.8196883445367193
                    },
                    "regulatory_source": "ENSMUSG00000042557",
                    "regulatory_target": "ENSMUSG00000031783"
                },
                "ENSMUSG00000042557_ENSMUSG00000031906": {
                    "id": "ENSMUSG00000042557_ENSMUSG00000031906",
                    "type": null,
                    "score": null,
                    "reversable": false,
                    "correlations": {
                        "class1": 0.9941259307090936
                    },
                    "regulatory_source": "ENSMUSG00000042557",
                    "regulatory_target": "ENSMUSG00000031906"
                },
                "ENSMUSG00000042557_ENSMUSG00000032667": {
                    "id": "ENSMUSG00000042557_ENSMUSG00000032667",
                    "type": null,
                    "score": null,
                    "reversable": false,
                    "correlations": {
                        "class1": 0.8778918520508636
                    },
                    "regulatory_source": "ENSMUSG00000042557",
                    "regulatory_target": "ENSMUSG00000032667"
                },
                "ENSMUSG00000042557_ENSMUSG00000032733": {
                    "id": "ENSMUSG00000042557_ENSMUSG00000032733",
                    "type": null,
                    "score": null,
                    "reversable": false,
                    "correlations": {
                        "class1": 0.8566790814192994
                    },
                    "regulatory_source": "ENSMUSG00000042557",
                    "regulatory_target": "ENSMUSG00000032733"
                },
                "ENSMUSG00000042557_ENSMUSG00000033885": {
                    "id": "ENSMUSG00000042557_ENSMUSG00000033885",
                    "type": null,
                    "score": null,
                    "reversable": false,
                    "correlations": {
                        "class1": 0.7565149143475692
                    },
                    "regulatory_source": "ENSMUSG00000042557",
                    "regulatory_target": "ENSMUSG00000033885"
                },
                "ENSMUSG00000042557_ENSMUSG00000034041": {
                    "id": "ENSMUSG00000042557_ENSMUSG00000034041",
                    "type": null,
                    "score": null,
                    "reversable": false,
                    "correlations": {
                        "class1": 0.9236690279994273
                    },
                    "regulatory_source": "ENSMUSG00000042557",
                    "regulatory_target": "ENSMUSG00000034041"
                },
                "ENSMUSG00000042557_ENSMUSG00000035632": {
                    "id": "ENSMUSG00000042557_ENSMUSG00000035632",
                    "type": null,
                    "score": null,
                    "reversable": false,
                    "correlations": {
                        "class1": 0.8125607366399041
                    },
                    "regulatory_source": "ENSMUSG00000042557",
                    "regulatory_target": "ENSMUSG00000035632"
                },
                "ENSMUSG00000042557_ENSMUSG00000035770": {
                    "id": "ENSMUSG00000042557_ENSMUSG00000035770",
                    "type": null,
                    "score": null,
                    "reversable": false,
                    "correlations": {
                        "class1": 0.8357651508038287
                    },
                    "regulatory_source": "ENSMUSG00000042557",
                    "regulatory_target": "ENSMUSG00000035770"
                },
                "ENSMUSG00000042557_ENSMUSG00000035960": {
                    "id": "ENSMUSG00000042557_ENSMUSG00000035960",
                    "type": null,
                    "score": null,
                    "reversable": false,
                    "correlations": {
                        "class1": 0.9228805222167927
                    },
                    "regulatory_source": "ENSMUSG00000042557",
                    "regulatory_target": "ENSMUSG00000035960"
                },
                "ENSMUSG00000042557_ENSMUSG00000038206": {
                    "id": "ENSMUSG00000042557_ENSMUSG00000038206",
                    "type": null,
                    "score": null,
                    "reversable": false,
                    "correlations": {
                        "class1": 0.9937417081372866
                    },
                    "regulatory_source": "ENSMUSG00000042557",
                    "regulatory_target": "ENSMUSG00000038206"
                },
                "ENSMUSG00000042557_ENSMUSG00000038366": {
                    "id": "ENSMUSG00000042557_ENSMUSG00000038366",
                    "type": null,
                    "score": null,
                    "reversable": false,
                    "correlations": {
                        "class1": 0.45796388989354114
                    },
                    "regulatory_source": "ENSMUSG00000042557",
                    "regulatory_target": "ENSMUSG00000038366"
                },
                "ENSMUSG00000042557_ENSMUSG00000038525": {
                    "id": "ENSMUSG00000042557_ENSMUSG00000038525",
                    "type": null,
                    "score": null,
                    "reversable": false,
                    "correlations": {
                        "class1": 0.9705215612920263
                    },
                    "regulatory_source": "ENSMUSG00000042557",
                    "regulatory_target": "ENSMUSG00000038525"
                },
                "ENSMUSG00000042557_ENSMUSG00000039568": {
                    "id": "ENSMUSG00000042557_ENSMUSG00000039568",
                    "type": null,
                    "score": null,
                    "reversable": false,
                    "correlations": {
                        "class1": 0.5919827367440866
                    },
                    "regulatory_source": "ENSMUSG00000042557",
                    "regulatory_target": "ENSMUSG00000039568"
                },
                "ENSMUSG00000042557_ENSMUSG00000040710": {
                    "id": "ENSMUSG00000042557_ENSMUSG00000040710",
                    "type": null,
                    "score": null,
                    "reversable": false,
                    "correlations": {
                        "class1": 0.551597327740952
                    },
                    "regulatory_source": "ENSMUSG00000042557",
                    "regulatory_target": "ENSMUSG00000040710"
                },
                "ENSMUSG00000042557_ENSMUSG00000041354": {
                    "id": "ENSMUSG00000042557_ENSMUSG00000041354",
                    "type": null,
                    "score": null,
                    "reversable": false,
                    "correlations": {
                        "class1": 0.9301447282767773
                    },
                    "regulatory_source": "ENSMUSG00000042557",
                    "regulatory_target": "ENSMUSG00000041354"
                },
                "ENSMUSG00000042557_ENSMUSG00000042046": {
                    "id": "ENSMUSG00000042557_ENSMUSG00000042046",
                    "type": null,
                    "score": null,
                    "reversable": false,
                    "correlations": {
                        "class1": 0.6109508678087375
                    },
                    "regulatory_source": "ENSMUSG00000042557",
                    "regulatory_target": "ENSMUSG00000042046"
                },
                "ENSMUSG00000042557_ENSMUSG00000042524": {
                    "id": "ENSMUSG00000042557_ENSMUSG00000042524",
                    "type": null,
                    "score": null,
                    "reversable": false,
                    "correlations": {
                        "class1": 0.9903845770909506
                    },
                    "regulatory_source": "ENSMUSG00000042557",
                    "regulatory_target": "ENSMUSG00000042524"
                },
                "ENSMUSG00000045594_ENSMUSG00000042557": {
                    "id": "ENSMUSG00000045594_ENSMUSG00000042557",
                    "type": null,
                    "score": null,
                    "reversable": false,
                    "correlations": {
                        "class1": 0.9648135241382545
                    },
                    "regulatory_source": "ENSMUSG00000042557",
                    "regulatory_target": "ENSMUSG00000045594"
                },
                "ENSMUSG00000052727_ENSMUSG00000042557": {
                    "id": "ENSMUSG00000052727_ENSMUSG00000042557",
                    "type": null,
                    "score": null,
                    "reversable": false,
                    "correlations": {
                        "class1": 0.5348175390089319
                    },
                    "regulatory_source": "ENSMUSG00000042557",
                    "regulatory_target": "ENSMUSG00000052727"
                },
                "ENSMUSG00000052912_ENSMUSG00000042557": {
                    "id": "ENSMUSG00000052912_ENSMUSG00000042557",
                    "type": null,
                    "score": null,
                    "reversable": false,
                    "correlations": {
                        "class1": 0.9690710145786087
                    },
                    "regulatory_source": "ENSMUSG00000042557",
                    "regulatory_target": "ENSMUSG00000052912"
                },
                "ENSMUSG00000056498_ENSMUSG00000042557": {
                    "id": "ENSMUSG00000056498_ENSMUSG00000042557",
                    "type": null,
                    "score": null,
                    "reversable": false,
                    "correlations": {
                        "class1": 0.872530482146351
                    },
                    "regulatory_source": "ENSMUSG00000042557",
                    "regulatory_target": "ENSMUSG00000056498"
                },
                "ENSMUSG00000057113_ENSMUSG00000042557": {
                    "id": "ENSMUSG00000057113_ENSMUSG00000042557",
                    "type": null,
                    "score": null,
                    "reversable": false,
                    "correlations": {
                        "class1": 0.24815211176170368
                    },
                    "regulatory_source": "ENSMUSG00000042557",
                    "regulatory_target": "ENSMUSG00000057113"
                },
                "ENSMUSG00000058835_ENSMUSG00000042557": {
                    "id": "ENSMUSG00000058835_ENSMUSG00000042557",
                    "type": null,
                    "score": null,
                    "reversable": false,
                    "correlations": {
                        "class1": 0.8480695102590705
                    },
                    "regulatory_source": "ENSMUSG00000042557",
                    "regulatory_target": "ENSMUSG00000058835"
                },
                "ENSMUSG00000059839_ENSMUSG00000042557": {
                    "id": "ENSMUSG00000059839_ENSMUSG00000042557",
                    "type": null,
                    "score": null,
                    "reversable": false,
                    "correlations": {
                        "class1": 0.9859332169771163
                    },
                    "regulatory_source": "ENSMUSG00000042557",
                    "regulatory_target": "ENSMUSG00000059839"
                },
                "ENSMUSG00000062981_ENSMUSG00000042557": {
                    "id": "ENSMUSG00000062981_ENSMUSG00000042557",
                    "type": null,
                    "score": null,
                    "reversable": false,
                    "correlations": {
                        "class1": 0.3282698871840361
                    },
                    "regulatory_source": "ENSMUSG00000042557",
                    "regulatory_target": "ENSMUSG00000062981"
                },
                "ENSMUSG00000062995_ENSMUSG00000042557": {
                    "id": "ENSMUSG00000062995_ENSMUSG00000042557",
                    "type": null,
                    "score": null,
                    "reversable": false,
                    "correlations": {
                        "class1": 0.5718531646666649
                    },
                    "regulatory_source": "ENSMUSG00000042557",
                    "regulatory_target": "ENSMUSG00000062995"
                },
                "ENSMUSG00000063931_ENSMUSG00000042557": {
                    "id": "ENSMUSG00000063931_ENSMUSG00000042557",
                    "type": null,
                    "score": null,
                    "reversable": false,
                    "correlations": {
                        "class1": 0.9305533165916344
                    },
                    "regulatory_source": "ENSMUSG00000042557",
                    "regulatory_target": "ENSMUSG00000063931"
                },
                "ENSMUSG00000064141_ENSMUSG00000042557": {
                    "id": "ENSMUSG00000064141_ENSMUSG00000042557",
                    "type": null,
                    "score": null,
                    "reversable": false,
                    "correlations": {
                        "class1": 0.9993323966015362
                    },
                    "regulatory_source": "ENSMUSG00000042557",
                    "regulatory_target": "ENSMUSG00000064141"
                },
                "ENSMUSG00000065954_ENSMUSG00000042557": {
                    "id": "ENSMUSG00000065954_ENSMUSG00000042557",
                    "type": null,
                    "score": null,
                    "reversable": false,
                    "correlations": {
                        "class1": 0.9456478409653163
                    },
                    "regulatory_source": "ENSMUSG00000042557",
                    "regulatory_target": "ENSMUSG00000065954"
                },
                "ENSMUSG00000066829_ENSMUSG00000042557": {
                    "id": "ENSMUSG00000066829_ENSMUSG00000042557",
                    "type": null,
                    "score": null,
                    "reversable": false,
                    "correlations": {
                        "class1": 0.9495470372200027
                    },
                    "regulatory_source": "ENSMUSG00000042557",
                    "regulatory_target": "ENSMUSG00000066829"
                },
                "ENSMUSG00000072501_ENSMUSG00000042557": {
                    "id": "ENSMUSG00000072501_ENSMUSG00000042557",
                    "type": null,
                    "score": null,
                    "reversable": false,
                    "correlations": {
                        "class1": 0.9079645947475605
                    },
                    "regulatory_source": "ENSMUSG00000042557",
                    "regulatory_target": "ENSMUSG00000072501"
                },
                "ENSMUSG00000074129_ENSMUSG00000042557": {
                    "id": "ENSMUSG00000074129_ENSMUSG00000042557",
                    "type": null,
                    "score": null,
                    "reversable": false,
                    "correlations": {
                        "class1": 0.7597478792719572
                    },
                    "regulatory_source": "ENSMUSG00000042557",
                    "regulatory_target": "ENSMUSG00000074129"
                },
                "ENSMUSG00000082195_ENSMUSG00000042557": {
                    "id": "ENSMUSG00000082195_ENSMUSG00000042557",
                    "type": null,
                    "score": null,
                    "reversable": false,
                    "correlations": {
                        "class1": 0.915270844675473
                    },
                    "regulatory_source": "ENSMUSG00000042557",
                    "regulatory_target": "ENSMUSG00000082195"
                },
                "ENSMUSG00000044167_ENSMUSG00000002661": {
                    "id": "ENSMUSG00000044167_ENSMUSG00000002661",
                    "type": null,
                    "score": null,
                    "reversable": false,
                    "correlations": {
                        "class1": 0.4527599741978039
                    },
                    "regulatory_source": "ENSMUSG00000044167",
                    "regulatory_target": "ENSMUSG00000002661"
                },
                "ENSMUSG00000044167_ENSMUSG00000003402": {
                    "id": "ENSMUSG00000044167_ENSMUSG00000003402",
                    "type": null,
                    "score": null,
                    "reversable": false,
                    "correlations": {
                        "class1": 0.48310752082589864
                    },
                    "regulatory_source": "ENSMUSG00000044167",
                    "regulatory_target": "ENSMUSG00000003402"
                },
                "ENSMUSG00000044167_ENSMUSG00000015247": {
                    "id": "ENSMUSG00000044167_ENSMUSG00000015247",
                    "type": null,
                    "score": null,
                    "reversable": false,
                    "correlations": {
                        "class1": 0.2876765428875011
                    },
                    "regulatory_source": "ENSMUSG00000044167",
                    "regulatory_target": "ENSMUSG00000015247"
                },
                "ENSMUSG00000044167_ENSMUSG00000015961": {
                    "id": "ENSMUSG00000044167_ENSMUSG00000015961",
                    "type": null,
                    "score": null,
                    "reversable": false,
                    "correlations": {
                        "class1": 0.6738714361707224
                    },
                    "regulatory_source": "ENSMUSG00000044167",
                    "regulatory_target": "ENSMUSG00000015961"
                },
                "ENSMUSG00000044167_ENSMUSG00000016510": {
                    "id": "ENSMUSG00000044167_ENSMUSG00000016510",
                    "type": null,
                    "score": null,
                    "reversable": false,
                    "correlations": {
                        "class1": 0.23415941503750484
                    },
                    "regulatory_source": "ENSMUSG00000044167",
                    "regulatory_target": "ENSMUSG00000016510"
                },
                "ENSMUSG00000044167_ENSMUSG00000021377": {
                    "id": "ENSMUSG00000044167_ENSMUSG00000021377",
                    "type": null,
                    "score": null,
                    "reversable": false,
                    "correlations": {
                        "class1": 0.4307131900851689
                    },
                    "regulatory_source": "ENSMUSG00000044167",
                    "regulatory_target": "ENSMUSG00000021377"
                },
                "ENSMUSG00000044167_ENSMUSG00000022724": {
                    "id": "ENSMUSG00000044167_ENSMUSG00000022724",
                    "type": null,
                    "score": null,
                    "reversable": false,
                    "correlations": {
                        "class1": 0.24424687280884372
                    },
                    "regulatory_source": "ENSMUSG00000044167",
                    "regulatory_target": "ENSMUSG00000022724"
                },
                "ENSMUSG00000044167_ENSMUSG00000024002": {
                    "id": "ENSMUSG00000044167_ENSMUSG00000024002",
                    "type": null,
                    "score": null,
                    "reversable": false,
                    "correlations": {
                        "class1": 0.6935084850346
                    },
                    "regulatory_source": "ENSMUSG00000044167",
                    "regulatory_target": "ENSMUSG00000024002"
                },
                "ENSMUSG00000044167_ENSMUSG00000024392": {
                    "id": "ENSMUSG00000044167_ENSMUSG00000024392",
                    "type": null,
                    "score": null,
                    "reversable": false,
                    "correlations": {
                        "class1": 0.25689491591354124
                    },
                    "regulatory_source": "ENSMUSG00000044167",
                    "regulatory_target": "ENSMUSG00000024392"
                },
                "ENSMUSG00000044167_ENSMUSG00000025580": {
                    "id": "ENSMUSG00000044167_ENSMUSG00000025580",
                    "type": null,
                    "score": null,
                    "reversable": false,
                    "correlations": {
                        "class1": 0.4456114111563549
                    },
                    "regulatory_source": "ENSMUSG00000044167",
                    "regulatory_target": "ENSMUSG00000025580"
                },
                "ENSMUSG00000044167_ENSMUSG00000026281": {
                    "id": "ENSMUSG00000044167_ENSMUSG00000026281",
                    "type": null,
                    "score": null,
                    "reversable": false,
                    "correlations": {
                        "class1": 0.3506683845293728
                    },
                    "regulatory_source": "ENSMUSG00000044167",
                    "regulatory_target": "ENSMUSG00000026281"
                },
                "ENSMUSG00000044167_ENSMUSG00000026496": {
                    "id": "ENSMUSG00000044167_ENSMUSG00000026496",
                    "type": null,
                    "score": null,
                    "reversable": false,
                    "correlations": {
                        "class1": 0.33126873488568437
                    },
                    "regulatory_source": "ENSMUSG00000044167",
                    "regulatory_target": "ENSMUSG00000026496"
                },
                "ENSMUSG00000044167_ENSMUSG00000026708": {
                    "id": "ENSMUSG00000044167_ENSMUSG00000026708",
                    "type": null,
                    "score": null,
                    "reversable": false,
                    "correlations": {
                        "class1": 0.2791428465651346
                    },
                    "regulatory_source": "ENSMUSG00000044167",
                    "regulatory_target": "ENSMUSG00000026708"
                },
                "ENSMUSG00000044167_ENSMUSG00000027533": {
                    "id": "ENSMUSG00000044167_ENSMUSG00000027533",
                    "type": null,
                    "score": null,
                    "reversable": false,
                    "correlations": {
                        "class1": 0.45361664417229186
                    },
                    "regulatory_source": "ENSMUSG00000044167",
                    "regulatory_target": "ENSMUSG00000027533"
                },
                "ENSMUSG00000044167_ENSMUSG00000028266": {
                    "id": "ENSMUSG00000044167_ENSMUSG00000028266",
                    "type": null,
                    "score": null,
                    "reversable": false,
                    "correlations": {
                        "class1": 0.539089593413484
                    },
                    "regulatory_source": "ENSMUSG00000044167",
                    "regulatory_target": "ENSMUSG00000028266"
                },
                "ENSMUSG00000044167_ENSMUSG00000028522": {
                    "id": "ENSMUSG00000044167_ENSMUSG00000028522",
                    "type": null,
                    "score": null,
                    "reversable": false,
                    "correlations": {
                        "class1": 0.3192340304688113
                    },
                    "regulatory_source": "ENSMUSG00000044167",
                    "regulatory_target": "ENSMUSG00000028522"
                },
                "ENSMUSG00000044167_ENSMUSG00000028641": {
                    "id": "ENSMUSG00000044167_ENSMUSG00000028641",
                    "type": null,
                    "score": null,
                    "reversable": false,
                    "correlations": {
                        "class1": 0.2102908226713367
                    },
                    "regulatory_source": "ENSMUSG00000044167",
                    "regulatory_target": "ENSMUSG00000028641"
                },
                "ENSMUSG00000044167_ENSMUSG00000028673": {
                    "id": "ENSMUSG00000044167_ENSMUSG00000028673",
                    "type": null,
                    "score": null,
                    "reversable": false,
                    "correlations": {
                        "class1": 0.6133486829436023
                    },
                    "regulatory_source": "ENSMUSG00000044167",
                    "regulatory_target": "ENSMUSG00000028673"
                },
                "ENSMUSG00000044167_ENSMUSG00000028869": {
                    "id": "ENSMUSG00000044167_ENSMUSG00000028869",
                    "type": null,
                    "score": null,
                    "reversable": false,
                    "correlations": {
                        "class1": 0.7032098547257334
                    },
                    "regulatory_source": "ENSMUSG00000044167",
                    "regulatory_target": "ENSMUSG00000028869"
                },
                "ENSMUSG00000044167_ENSMUSG00000029447": {
                    "id": "ENSMUSG00000044167_ENSMUSG00000029447",
                    "type": null,
                    "score": null,
                    "reversable": false,
                    "correlations": {
                        "class1": 0.311293514727086
                    },
                    "regulatory_source": "ENSMUSG00000044167",
                    "regulatory_target": "ENSMUSG00000029447"
                },
                "ENSMUSG00000044167_ENSMUSG00000030254": {
                    "id": "ENSMUSG00000044167_ENSMUSG00000030254",
                    "type": null,
                    "score": null,
                    "reversable": false,
                    "correlations": {
                        "class1": 0.23963911417189265
                    },
                    "regulatory_source": "ENSMUSG00000044167",
                    "regulatory_target": "ENSMUSG00000030254"
                },
                "ENSMUSG00000044167_ENSMUSG00000030663": {
                    "id": "ENSMUSG00000044167_ENSMUSG00000030663",
                    "type": null,
                    "score": null,
                    "reversable": false,
                    "correlations": {
                        "class1": 0.48769622888619407
                    },
                    "regulatory_source": "ENSMUSG00000044167",
                    "regulatory_target": "ENSMUSG00000030663"
                },
                "ENSMUSG00000044167_ENSMUSG00000031207": {
                    "id": "ENSMUSG00000044167_ENSMUSG00000031207",
                    "type": null,
                    "score": null,
                    "reversable": false,
                    "correlations": {
                        "class1": 0.5137867481050631
                    },
                    "regulatory_source": "ENSMUSG00000044167",
                    "regulatory_target": "ENSMUSG00000031207"
                },
                "ENSMUSG00000044167_ENSMUSG00000031441": {
                    "id": "ENSMUSG00000044167_ENSMUSG00000031441",
                    "type": null,
                    "score": null,
                    "reversable": false,
                    "correlations": {
                        "class1": 0.3902846762008967
                    },
                    "regulatory_source": "ENSMUSG00000044167",
                    "regulatory_target": "ENSMUSG00000031441"
                },
                "ENSMUSG00000044167_ENSMUSG00000031906": {
                    "id": "ENSMUSG00000044167_ENSMUSG00000031906",
                    "type": null,
                    "score": null,
                    "reversable": false,
                    "correlations": {
                        "class1": 0.7348498299382057
                    },
                    "regulatory_source": "ENSMUSG00000044167",
                    "regulatory_target": "ENSMUSG00000031906"
                },
                "ENSMUSG00000044167_ENSMUSG00000033152": {
                    "id": "ENSMUSG00000044167_ENSMUSG00000033152",
                    "type": null,
                    "score": null,
                    "reversable": false,
                    "correlations": {
                        "class1": 0.27388348567869786
                    },
                    "regulatory_source": "ENSMUSG00000044167",
                    "regulatory_target": "ENSMUSG00000033152"
                },
                "ENSMUSG00000044167_ENSMUSG00000034042": {
                    "id": "ENSMUSG00000044167_ENSMUSG00000034042",
                    "type": null,
                    "score": null,
                    "reversable": false,
                    "correlations": {
                        "class1": 0.6702019903025779
                    },
                    "regulatory_source": "ENSMUSG00000044167",
                    "regulatory_target": "ENSMUSG00000034042"
                },
                "ENSMUSG00000044167_ENSMUSG00000034317": {
                    "id": "ENSMUSG00000044167_ENSMUSG00000034317",
                    "type": null,
                    "score": null,
                    "reversable": false,
                    "correlations": {
                        "class1": 0.2501902374293262
                    },
                    "regulatory_source": "ENSMUSG00000044167",
                    "regulatory_target": "ENSMUSG00000034317"
                },
                "ENSMUSG00000044167_ENSMUSG00000034485": {
                    "id": "ENSMUSG00000044167_ENSMUSG00000034485",
                    "type": null,
                    "score": null,
                    "reversable": false,
                    "correlations": {
                        "class1": 0.2993794745308055
                    },
                    "regulatory_source": "ENSMUSG00000044167",
                    "regulatory_target": "ENSMUSG00000034485"
                },
                "ENSMUSG00000044167_ENSMUSG00000034868": {
                    "id": "ENSMUSG00000044167_ENSMUSG00000034868",
                    "type": null,
                    "score": null,
                    "reversable": false,
                    "correlations": {
                        "class1": 0.5511783691697416
                    },
                    "regulatory_source": "ENSMUSG00000044167",
                    "regulatory_target": "ENSMUSG00000034868"
                },
                "ENSMUSG00000044167_ENSMUSG00000035632": {
                    "id": "ENSMUSG00000044167_ENSMUSG00000035632",
                    "type": null,
                    "score": null,
                    "reversable": false,
                    "correlations": {
                        "class1": 0.6409785732664318
                    },
                    "regulatory_source": "ENSMUSG00000044167",
                    "regulatory_target": "ENSMUSG00000035632"
                },
                "ENSMUSG00000044167_ENSMUSG00000036223": {
                    "id": "ENSMUSG00000044167_ENSMUSG00000036223",
                    "type": null,
                    "score": null,
                    "reversable": false,
                    "correlations": {
                        "class1": 0.26049494294820263
                    },
                    "regulatory_source": "ENSMUSG00000044167",
                    "regulatory_target": "ENSMUSG00000036223"
                },
                "ENSMUSG00000044167_ENSMUSG00000037852": {
                    "id": "ENSMUSG00000044167_ENSMUSG00000037852",
                    "type": null,
                    "score": null,
                    "reversable": false,
                    "correlations": {
                        "class1": 0.2732457917099774
                    },
                    "regulatory_source": "ENSMUSG00000044167",
                    "regulatory_target": "ENSMUSG00000037852"
                },
                "ENSMUSG00000044167_ENSMUSG00000038116": {
                    "id": "ENSMUSG00000044167_ENSMUSG00000038116",
                    "type": null,
                    "score": null,
                    "reversable": false,
                    "correlations": {
                        "class1": 0.6724283080495319
                    },
                    "regulatory_source": "ENSMUSG00000044167",
                    "regulatory_target": "ENSMUSG00000038116"
                },
                "ENSMUSG00000044167_ENSMUSG00000040209": {
                    "id": "ENSMUSG00000044167_ENSMUSG00000040209",
                    "type": null,
                    "score": null,
                    "reversable": false,
                    "correlations": {
                        "class1": 0.43939379137862833
                    },
                    "regulatory_source": "ENSMUSG00000044167",
                    "regulatory_target": "ENSMUSG00000040209"
                },
                "ENSMUSG00000054387_ENSMUSG00000044167": {
                    "id": "ENSMUSG00000054387_ENSMUSG00000044167",
                    "type": null,
                    "score": null,
                    "reversable": false,
                    "correlations": {
                        "class1": 0.7126048004011584
                    },
                    "regulatory_source": "ENSMUSG00000044167",
                    "regulatory_target": "ENSMUSG00000054387"
                },
                "ENSMUSG00000065954_ENSMUSG00000044167": {
                    "id": "ENSMUSG00000065954_ENSMUSG00000044167",
                    "type": null,
                    "score": null,
                    "reversable": false,
                    "correlations": {
                        "class1": 0.7153854497256817
                    },
                    "regulatory_source": "ENSMUSG00000044167",
                    "regulatory_target": "ENSMUSG00000065954"
                },
                "ENSMUSG00000046351_ENSMUSG00000020694": {
                    "id": "ENSMUSG00000046351_ENSMUSG00000020694",
                    "type": null,
                    "score": null,
                    "reversable": false,
                    "correlations": {
                        "class1": 0.29331176180328616
                    },
                    "regulatory_source": "ENSMUSG00000046351",
                    "regulatory_target": "ENSMUSG00000020694"
                },
                "ENSMUSG00000062908_ENSMUSG00000046351": {
                    "id": "ENSMUSG00000062908_ENSMUSG00000046351",
                    "type": null,
                    "score": null,
                    "reversable": false,
                    "correlations": {
                        "class1": 0.20916503681416934
                    },
                    "regulatory_source": "ENSMUSG00000046351",
                    "regulatory_target": "ENSMUSG00000062908"
                },
                "ENSMUSG00000047407_ENSMUSG00000021375": {
                    "id": "ENSMUSG00000047407_ENSMUSG00000021375",
                    "type": null,
                    "score": null,
                    "reversable": false,
                    "correlations": {
                        "class1": 0.5786403022243787
                    },
                    "regulatory_source": "ENSMUSG00000047407",
                    "regulatory_target": "ENSMUSG00000021375"
                },
                "ENSMUSG00000048387_ENSMUSG00000000751": {
                    "id": "ENSMUSG00000048387_ENSMUSG00000000751",
                    "type": null,
                    "score": null,
                    "reversable": false,
                    "correlations": {
                        "class1": 0.4909077397869183
                    },
                    "regulatory_source": "ENSMUSG00000048387",
                    "regulatory_target": "ENSMUSG00000000751"
                },
                "ENSMUSG00000048387_ENSMUSG00000021578": {
                    "id": "ENSMUSG00000048387_ENSMUSG00000021578",
                    "type": null,
                    "score": null,
                    "reversable": false,
                    "correlations": {
                        "class1": 0.2895054699184822
                    },
                    "regulatory_source": "ENSMUSG00000048387",
                    "regulatory_target": "ENSMUSG00000021578"
                },
                "ENSMUSG00000048387_ENSMUSG00000026857": {
                    "id": "ENSMUSG00000048387_ENSMUSG00000026857",
                    "type": null,
                    "score": null,
                    "reversable": false,
                    "correlations": {
                        "class1": 0.6102383722364847
                    },
                    "regulatory_source": "ENSMUSG00000048387",
                    "regulatory_target": "ENSMUSG00000026857"
                },
                "ENSMUSG00000048387_ENSMUSG00000027746": {
                    "id": "ENSMUSG00000048387_ENSMUSG00000027746",
                    "type": null,
                    "score": null,
                    "reversable": false,
                    "correlations": {
                        "class1": 0.45261809332195707
                    },
                    "regulatory_source": "ENSMUSG00000048387",
                    "regulatory_target": "ENSMUSG00000027746"
                },
                "ENSMUSG00000048387_ENSMUSG00000041891": {
                    "id": "ENSMUSG00000048387_ENSMUSG00000041891",
                    "type": null,
                    "score": null,
                    "reversable": false,
                    "correlations": {
                        "class1": 0.334243733891515
                    },
                    "regulatory_source": "ENSMUSG00000048387",
                    "regulatory_target": "ENSMUSG00000041891"
                },
                "ENSMUSG00000049577_ENSMUSG00000020717": {
                    "id": "ENSMUSG00000049577_ENSMUSG00000020717",
                    "type": null,
                    "score": null,
                    "reversable": false,
                    "correlations": {
                        "class1": 0.2061381671971596
                    },
                    "regulatory_source": "ENSMUSG00000049577",
                    "regulatory_target": "ENSMUSG00000020717"
                },
                "ENSMUSG00000049577_ENSMUSG00000025208": {
                    "id": "ENSMUSG00000049577_ENSMUSG00000025208",
                    "type": null,
                    "score": null,
                    "reversable": false,
                    "correlations": {
                        "class1": 0.32261606312809693
                    },
                    "regulatory_source": "ENSMUSG00000049577",
                    "regulatory_target": "ENSMUSG00000025208"
                },
                "ENSMUSG00000049577_ENSMUSG00000026782": {
                    "id": "ENSMUSG00000049577_ENSMUSG00000026782",
                    "type": null,
                    "score": null,
                    "reversable": false,
                    "correlations": {
                        "class1": 0.34789775683686736
                    },
                    "regulatory_source": "ENSMUSG00000049577",
                    "regulatory_target": "ENSMUSG00000026782"
                },
                "ENSMUSG00000049577_ENSMUSG00000031813": {
                    "id": "ENSMUSG00000049577_ENSMUSG00000031813",
                    "type": null,
                    "score": null,
                    "reversable": false,
                    "correlations": {
                        "class1": 0.2389836133294383
                    },
                    "regulatory_source": "ENSMUSG00000049577",
                    "regulatory_target": "ENSMUSG00000031813"
                },
                "ENSMUSG00000051469_ENSMUSG00000000976": {
                    "id": "ENSMUSG00000051469_ENSMUSG00000000976",
                    "type": null,
                    "score": null,
                    "reversable": false,
                    "correlations": {
                        "class1": 0.32400901762514767
                    },
                    "regulatory_source": "ENSMUSG00000051469",
                    "regulatory_target": "ENSMUSG00000000976"
                },
                "ENSMUSG00000051469_ENSMUSG00000002068": {
                    "id": "ENSMUSG00000051469_ENSMUSG00000002068",
                    "type": null,
                    "score": null,
                    "reversable": false,
                    "correlations": {
                        "class1": 0.3783512358191896
                    },
                    "regulatory_source": "ENSMUSG00000051469",
                    "regulatory_target": "ENSMUSG00000002068"
                },
                "ENSMUSG00000051469_ENSMUSG00000005370": {
                    "id": "ENSMUSG00000051469_ENSMUSG00000005370",
                    "type": null,
                    "score": null,
                    "reversable": false,
                    "correlations": {
                        "class1": 0.2924813261116336
                    },
                    "regulatory_source": "ENSMUSG00000051469",
                    "regulatory_target": "ENSMUSG00000005370"
                },
                "ENSMUSG00000051469_ENSMUSG00000006998": {
                    "id": "ENSMUSG00000051469_ENSMUSG00000006998",
                    "type": null,
                    "score": null,
                    "reversable": false,
                    "correlations": {
                        "class1": 0.46238103844101497
                    },
                    "regulatory_source": "ENSMUSG00000051469",
                    "regulatory_target": "ENSMUSG00000006998"
                },
                "ENSMUSG00000051469_ENSMUSG00000015806": {
                    "id": "ENSMUSG00000051469_ENSMUSG00000015806",
                    "type": null,
                    "score": null,
                    "reversable": false,
                    "correlations": {
                        "class1": 0.4522531118622947
                    },
                    "regulatory_source": "ENSMUSG00000051469",
                    "regulatory_target": "ENSMUSG00000015806"
                },
                "ENSMUSG00000051469_ENSMUSG00000017146": {
                    "id": "ENSMUSG00000051469_ENSMUSG00000017146",
                    "type": null,
                    "score": null,
                    "reversable": false,
                    "correlations": {
                        "class1": 0.5076904342603153
                    },
                    "regulatory_source": "ENSMUSG00000051469",
                    "regulatory_target": "ENSMUSG00000017146"
                },
                "ENSMUSG00000051469_ENSMUSG00000019877": {
                    "id": "ENSMUSG00000051469_ENSMUSG00000019877",
                    "type": null,
                    "score": null,
                    "reversable": false,
                    "correlations": {
                        "class1": 0.20641045377232808
                    },
                    "regulatory_source": "ENSMUSG00000051469",
                    "regulatory_target": "ENSMUSG00000019877"
                },
                "ENSMUSG00000051469_ENSMUSG00000021549": {
                    "id": "ENSMUSG00000051469_ENSMUSG00000021549",
                    "type": null,
                    "score": null,
                    "reversable": false,
                    "correlations": {
                        "class1": 0.20509431755940122
                    },
                    "regulatory_source": "ENSMUSG00000051469",
                    "regulatory_target": "ENSMUSG00000021549"
                },
                "ENSMUSG00000051469_ENSMUSG00000021706": {
                    "id": "ENSMUSG00000051469_ENSMUSG00000021706",
                    "type": null,
                    "score": null,
                    "reversable": false,
                    "correlations": {
                        "class1": 0.32999830734743407
                    },
                    "regulatory_source": "ENSMUSG00000051469",
                    "regulatory_target": "ENSMUSG00000021706"
                },
                "ENSMUSG00000051469_ENSMUSG00000022519": {
                    "id": "ENSMUSG00000051469_ENSMUSG00000022519",
                    "type": null,
                    "score": null,
                    "reversable": false,
                    "correlations": {
                        "class1": 0.22179527542917912
                    },
                    "regulatory_source": "ENSMUSG00000051469",
                    "regulatory_target": "ENSMUSG00000022519"
                },
                "ENSMUSG00000051469_ENSMUSG00000023094": {
                    "id": "ENSMUSG00000051469_ENSMUSG00000023094",
                    "type": null,
                    "score": null,
                    "reversable": false,
                    "correlations": {
                        "class1": 0.4874846415004301
                    },
                    "regulatory_source": "ENSMUSG00000051469",
                    "regulatory_target": "ENSMUSG00000023094"
                },
                "ENSMUSG00000051469_ENSMUSG00000024099": {
                    "id": "ENSMUSG00000051469_ENSMUSG00000024099",
                    "type": null,
                    "score": null,
                    "reversable": false,
                    "correlations": {
                        "class1": 0.21672679306372053
                    },
                    "regulatory_source": "ENSMUSG00000051469",
                    "regulatory_target": "ENSMUSG00000024099"
                },
                "ENSMUSG00000051469_ENSMUSG00000025204": {
                    "id": "ENSMUSG00000051469_ENSMUSG00000025204",
                    "type": null,
                    "score": null,
                    "reversable": false,
                    "correlations": {
                        "class1": 0.28156664074473725
                    },
                    "regulatory_source": "ENSMUSG00000051469",
                    "regulatory_target": "ENSMUSG00000025204"
                },
                "ENSMUSG00000051469_ENSMUSG00000025733": {
                    "id": "ENSMUSG00000051469_ENSMUSG00000025733",
                    "type": null,
                    "score": null,
                    "reversable": false,
                    "correlations": {
                        "class1": 0.4603383273869075
                    },
                    "regulatory_source": "ENSMUSG00000051469",
                    "regulatory_target": "ENSMUSG00000025733"
                },
                "ENSMUSG00000051469_ENSMUSG00000026028": {
                    "id": "ENSMUSG00000051469_ENSMUSG00000026028",
                    "type": null,
                    "score": null,
                    "reversable": false,
                    "correlations": {
                        "class1": 0.2586686956593073
                    },
                    "regulatory_source": "ENSMUSG00000051469",
                    "regulatory_target": "ENSMUSG00000026028"
                },
                "ENSMUSG00000051469_ENSMUSG00000026087": {
                    "id": "ENSMUSG00000051469_ENSMUSG00000026087",
                    "type": null,
                    "score": null,
                    "reversable": false,
                    "correlations": {
                        "class1": 0.49810048770094045
                    },
                    "regulatory_source": "ENSMUSG00000051469",
                    "regulatory_target": "ENSMUSG00000026087"
                },
                "ENSMUSG00000051469_ENSMUSG00000026414": {
                    "id": "ENSMUSG00000051469_ENSMUSG00000026414",
                    "type": null,
                    "score": null,
                    "reversable": false,
                    "correlations": {
                        "class1": 0.39866495346378134
                    },
                    "regulatory_source": "ENSMUSG00000051469",
                    "regulatory_target": "ENSMUSG00000026414"
                },
                "ENSMUSG00000051469_ENSMUSG00000026864": {
                    "id": "ENSMUSG00000051469_ENSMUSG00000026864",
                    "type": null,
                    "score": null,
                    "reversable": false,
                    "correlations": {
                        "class1": 0.32221159357100887
                    },
                    "regulatory_source": "ENSMUSG00000051469",
                    "regulatory_target": "ENSMUSG00000026864"
                },
                "ENSMUSG00000051469_ENSMUSG00000027206": {
                    "id": "ENSMUSG00000051469_ENSMUSG00000027206",
                    "type": null,
                    "score": null,
                    "reversable": false,
                    "correlations": {
                        "class1": 0.22874238564195234
                    },
                    "regulatory_source": "ENSMUSG00000051469",
                    "regulatory_target": "ENSMUSG00000027206"
                },
                "ENSMUSG00000051469_ENSMUSG00000028223": {
                    "id": "ENSMUSG00000051469_ENSMUSG00000028223",
                    "type": null,
                    "score": null,
                    "reversable": false,
                    "correlations": {
                        "class1": 0.5718890869116569
                    },
                    "regulatory_source": "ENSMUSG00000051469",
                    "regulatory_target": "ENSMUSG00000028223"
                },
                "ENSMUSG00000051469_ENSMUSG00000028261": {
                    "id": "ENSMUSG00000051469_ENSMUSG00000028261",
                    "type": null,
                    "score": null,
                    "reversable": false,
                    "correlations": {
                        "class1": 0.26732460817747494
                    },
                    "regulatory_source": "ENSMUSG00000051469",
                    "regulatory_target": "ENSMUSG00000028261"
                },
                "ENSMUSG00000051469_ENSMUSG00000028964": {
                    "id": "ENSMUSG00000051469_ENSMUSG00000028964",
                    "type": null,
                    "score": null,
                    "reversable": false,
                    "correlations": {
                        "class1": 0.44722430811740105
                    },
                    "regulatory_source": "ENSMUSG00000051469",
                    "regulatory_target": "ENSMUSG00000028964"
                },
                "ENSMUSG00000051469_ENSMUSG00000029020": {
                    "id": "ENSMUSG00000051469_ENSMUSG00000029020",
                    "type": null,
                    "score": null,
                    "reversable": false,
                    "correlations": {
                        "class1": 0.23227537246172583
                    },
                    "regulatory_source": "ENSMUSG00000051469",
                    "regulatory_target": "ENSMUSG00000029020"
                },
                "ENSMUSG00000051469_ENSMUSG00000029392": {
                    "id": "ENSMUSG00000051469_ENSMUSG00000029392",
                    "type": null,
                    "score": null,
                    "reversable": false,
                    "correlations": {
                        "class1": 0.5383062379533959
                    },
                    "regulatory_source": "ENSMUSG00000051469",
                    "regulatory_target": "ENSMUSG00000029392"
                },
                "ENSMUSG00000051469_ENSMUSG00000029528": {
                    "id": "ENSMUSG00000051469_ENSMUSG00000029528",
                    "type": null,
                    "score": null,
                    "reversable": false,
                    "correlations": {
                        "class1": 0.24720554488530108
                    },
                    "regulatory_source": "ENSMUSG00000051469",
                    "regulatory_target": "ENSMUSG00000029528"
                },
                "ENSMUSG00000051469_ENSMUSG00000030417": {
                    "id": "ENSMUSG00000051469_ENSMUSG00000030417",
                    "type": null,
                    "score": null,
                    "reversable": false,
                    "correlations": {
                        "class1": 0.29848174231975655
                    },
                    "regulatory_source": "ENSMUSG00000051469",
                    "regulatory_target": "ENSMUSG00000030417"
                },
                "ENSMUSG00000051469_ENSMUSG00000032314": {
                    "id": "ENSMUSG00000051469_ENSMUSG00000032314",
                    "type": null,
                    "score": null,
                    "reversable": false,
                    "correlations": {
                        "class1": 0.2275742507516963
                    },
                    "regulatory_source": "ENSMUSG00000051469",
                    "regulatory_target": "ENSMUSG00000032314"
                },
                "ENSMUSG00000051469_ENSMUSG00000034088": {
                    "id": "ENSMUSG00000051469_ENSMUSG00000034088",
                    "type": null,
                    "score": null,
                    "reversable": false,
                    "correlations": {
                        "class1": 0.311604695822993
                    },
                    "regulatory_source": "ENSMUSG00000051469",
                    "regulatory_target": "ENSMUSG00000034088"
                },
                "ENSMUSG00000051469_ENSMUSG00000034210": {
                    "id": "ENSMUSG00000051469_ENSMUSG00000034210",
                    "type": null,
                    "score": null,
                    "reversable": false,
                    "correlations": {
                        "class1": 0.3968864461603189
                    },
                    "regulatory_source": "ENSMUSG00000051469",
                    "regulatory_target": "ENSMUSG00000034210"
                },
                "ENSMUSG00000051469_ENSMUSG00000035242": {
                    "id": "ENSMUSG00000051469_ENSMUSG00000035242",
                    "type": null,
                    "score": null,
                    "reversable": false,
                    "correlations": {
                        "class1": 0.2282903390859598
                    },
                    "regulatory_source": "ENSMUSG00000051469",
                    "regulatory_target": "ENSMUSG00000035242"
                },
                "ENSMUSG00000051469_ENSMUSG00000035458": {
                    "id": "ENSMUSG00000051469_ENSMUSG00000035458",
                    "type": null,
                    "score": null,
                    "reversable": false,
                    "correlations": {
                        "class1": 0.3251976501814077
                    },
                    "regulatory_source": "ENSMUSG00000051469",
                    "regulatory_target": "ENSMUSG00000035458"
                },
                "ENSMUSG00000051469_ENSMUSG00000042198": {
                    "id": "ENSMUSG00000051469_ENSMUSG00000042198",
                    "type": null,
                    "score": null,
                    "reversable": false,
                    "correlations": {
                        "class1": 0.28586982757672236
                    },
                    "regulatory_source": "ENSMUSG00000051469",
                    "regulatory_target": "ENSMUSG00000042198"
                },
                "ENSMUSG00000051469_ENSMUSG00000046668": {
                    "id": "ENSMUSG00000051469_ENSMUSG00000046668",
                    "type": null,
                    "score": null,
                    "reversable": false,
                    "correlations": {
                        "class1": 0.43991996099664277
                    },
                    "regulatory_source": "ENSMUSG00000051469",
                    "regulatory_target": "ENSMUSG00000046668"
                },
                "ENSMUSG00000051469_ENSMUSG00000049881": {
                    "id": "ENSMUSG00000051469_ENSMUSG00000049881",
                    "type": null,
                    "score": null,
                    "reversable": false,
                    "correlations": {
                        "class1": 0.25122212961199186
                    },
                    "regulatory_source": "ENSMUSG00000051469",
                    "regulatory_target": "ENSMUSG00000049881"
                },
                "ENSMUSG00000051469_ENSMUSG00000051223": {
                    "id": "ENSMUSG00000051469_ENSMUSG00000051223",
                    "type": null,
                    "score": null,
                    "reversable": false,
                    "correlations": {
                        "class1": 0.24740695948624844
                    },
                    "regulatory_source": "ENSMUSG00000051469",
                    "regulatory_target": "ENSMUSG00000051223"
                },
                "ENSMUSG00000053898_ENSMUSG00000051469": {
                    "id": "ENSMUSG00000053898_ENSMUSG00000051469",
                    "type": null,
                    "score": null,
                    "reversable": false,
                    "correlations": {
                        "class1": 0.3127313106653812
                    },
                    "regulatory_source": "ENSMUSG00000051469",
                    "regulatory_target": "ENSMUSG00000053898"
                },
                "ENSMUSG00000055204_ENSMUSG00000051469": {
                    "id": "ENSMUSG00000055204_ENSMUSG00000051469",
                    "type": null,
                    "score": null,
                    "reversable": false,
                    "correlations": {
                        "class1": 0.44778973691058804
                    },
                    "regulatory_source": "ENSMUSG00000051469",
                    "regulatory_target": "ENSMUSG00000055204"
                },
                "ENSMUSG00000056917_ENSMUSG00000051469": {
                    "id": "ENSMUSG00000056917_ENSMUSG00000051469",
                    "type": null,
                    "score": null,
                    "reversable": false,
                    "correlations": {
                        "class1": 0.35408041703224413
                    },
                    "regulatory_source": "ENSMUSG00000051469",
                    "regulatory_target": "ENSMUSG00000056917"
                },
                "ENSMUSG00000062580_ENSMUSG00000051469": {
                    "id": "ENSMUSG00000062580_ENSMUSG00000051469",
                    "type": null,
                    "score": null,
                    "reversable": false,
                    "correlations": {
                        "class1": 0.7294919759730878
                    },
                    "regulatory_source": "ENSMUSG00000051469",
                    "regulatory_target": "ENSMUSG00000062580"
                },
                "ENSMUSG00000065037_ENSMUSG00000051469": {
                    "id": "ENSMUSG00000065037_ENSMUSG00000051469",
                    "type": null,
                    "score": null,
                    "reversable": false,
                    "correlations": {
                        "class1": 0.29257442718868476
                    },
                    "regulatory_source": "ENSMUSG00000051469",
                    "regulatory_target": "ENSMUSG00000065037"
                },
                "ENSMUSG00000068921_ENSMUSG00000051469": {
                    "id": "ENSMUSG00000068921_ENSMUSG00000051469",
                    "type": null,
                    "score": null,
                    "reversable": false,
                    "correlations": {
                        "class1": 0.25499087307625273
                    },
                    "regulatory_source": "ENSMUSG00000051469",
                    "regulatory_target": "ENSMUSG00000068921"
                },
                "ENSMUSG00000071014_ENSMUSG00000051469": {
                    "id": "ENSMUSG00000071014_ENSMUSG00000051469",
                    "type": null,
                    "score": null,
                    "reversable": false,
                    "correlations": {
                        "class1": 0.2638377481797237
                    },
                    "regulatory_source": "ENSMUSG00000051469",
                    "regulatory_target": "ENSMUSG00000071014"
                },
                "ENSMUSG00000052534_ENSMUSG00000001930": {
                    "id": "ENSMUSG00000052534_ENSMUSG00000001930",
                    "type": null,
                    "score": null,
                    "reversable": false,
                    "correlations": {
                        "class1": 0.2173266364298418
                    },
                    "regulatory_source": "ENSMUSG00000052534",
                    "regulatory_target": "ENSMUSG00000001930"
                },
                "ENSMUSG00000052534_ENSMUSG00000002379": {
                    "id": "ENSMUSG00000052534_ENSMUSG00000002379",
                    "type": null,
                    "score": null,
                    "reversable": false,
                    "correlations": {
                        "class1": 0.20113042016617672
                    },
                    "regulatory_source": "ENSMUSG00000052534",
                    "regulatory_target": "ENSMUSG00000002379"
                },
                "ENSMUSG00000052534_ENSMUSG00000014504": {
                    "id": "ENSMUSG00000052534_ENSMUSG00000014504",
                    "type": null,
                    "score": null,
                    "reversable": false,
                    "correlations": {
                        "class1": 0.21190146835685209
                    },
                    "regulatory_source": "ENSMUSG00000052534",
                    "regulatory_target": "ENSMUSG00000014504"
                },
                "ENSMUSG00000052534_ENSMUSG00000017144": {
                    "id": "ENSMUSG00000052534_ENSMUSG00000017144",
                    "type": null,
                    "score": null,
                    "reversable": false,
                    "correlations": {
                        "class1": 0.2816706816622969
                    },
                    "regulatory_source": "ENSMUSG00000052534",
                    "regulatory_target": "ENSMUSG00000017144"
                },
                "ENSMUSG00000052534_ENSMUSG00000018697": {
                    "id": "ENSMUSG00000052534_ENSMUSG00000018697",
                    "type": null,
                    "score": null,
                    "reversable": false,
                    "correlations": {
                        "class1": 0.6745334691801746
                    },
                    "regulatory_source": "ENSMUSG00000052534",
                    "regulatory_target": "ENSMUSG00000018697"
                },
                "ENSMUSG00000052534_ENSMUSG00000020460": {
                    "id": "ENSMUSG00000052534_ENSMUSG00000020460",
                    "type": null,
                    "score": null,
                    "reversable": false,
                    "correlations": {
                        "class1": 0.20305922701281692
                    },
                    "regulatory_source": "ENSMUSG00000052534",
                    "regulatory_target": "ENSMUSG00000020460"
                },
                "ENSMUSG00000052534_ENSMUSG00000021218": {
                    "id": "ENSMUSG00000052534_ENSMUSG00000021218",
                    "type": null,
                    "score": null,
                    "reversable": false,
                    "correlations": {
                        "class1": 0.4638586677027624
                    },
                    "regulatory_source": "ENSMUSG00000052534",
                    "regulatory_target": "ENSMUSG00000021218"
                },
                "ENSMUSG00000052534_ENSMUSG00000021290": {
                    "id": "ENSMUSG00000052534_ENSMUSG00000021290",
                    "type": null,
                    "score": null,
                    "reversable": false,
                    "correlations": {
                        "class1": 0.27923435357302406
                    },
                    "regulatory_source": "ENSMUSG00000052534",
                    "regulatory_target": "ENSMUSG00000021290"
                },
                "ENSMUSG00000052534_ENSMUSG00000023106": {
                    "id": "ENSMUSG00000052534_ENSMUSG00000023106",
                    "type": null,
                    "score": null,
                    "reversable": false,
                    "correlations": {
                        "class1": 0.4875370927990828
                    },
                    "regulatory_source": "ENSMUSG00000052534",
                    "regulatory_target": "ENSMUSG00000023106"
                },
                "ENSMUSG00000052534_ENSMUSG00000024948": {
                    "id": "ENSMUSG00000052534_ENSMUSG00000024948",
                    "type": null,
                    "score": null,
                    "reversable": false,
                    "correlations": {
                        "class1": 0.47149315493444294
                    },
                    "regulatory_source": "ENSMUSG00000052534",
                    "regulatory_target": "ENSMUSG00000024948"
                },
                "ENSMUSG00000052534_ENSMUSG00000026078": {
                    "id": "ENSMUSG00000052534_ENSMUSG00000026078",
                    "type": null,
                    "score": null,
                    "reversable": false,
                    "correlations": {
                        "class1": 0.41196886860385307
                    },
                    "regulatory_source": "ENSMUSG00000052534",
                    "regulatory_target": "ENSMUSG00000026078"
                },
                "ENSMUSG00000052534_ENSMUSG00000028466": {
                    "id": "ENSMUSG00000052534_ENSMUSG00000028466",
                    "type": null,
                    "score": null,
                    "reversable": false,
                    "correlations": {
                        "class1": 0.39154768386009303
                    },
                    "regulatory_source": "ENSMUSG00000052534",
                    "regulatory_target": "ENSMUSG00000028466"
                },
                "ENSMUSG00000052534_ENSMUSG00000028643": {
                    "id": "ENSMUSG00000052534_ENSMUSG00000028643",
                    "type": null,
                    "score": null,
                    "reversable": false,
                    "correlations": {
                        "class1": 0.37718377274182113
                    },
                    "regulatory_source": "ENSMUSG00000052534",
                    "regulatory_target": "ENSMUSG00000028643"
                },
                "ENSMUSG00000052534_ENSMUSG00000028772": {
                    "id": "ENSMUSG00000052534_ENSMUSG00000028772",
                    "type": null,
                    "score": null,
                    "reversable": false,
                    "correlations": {
                        "class1": 0.25935902848868736
                    },
                    "regulatory_source": "ENSMUSG00000052534",
                    "regulatory_target": "ENSMUSG00000028772"
                },
                "ENSMUSG00000052534_ENSMUSG00000029148": {
                    "id": "ENSMUSG00000052534_ENSMUSG00000029148",
                    "type": null,
                    "score": null,
                    "reversable": false,
                    "correlations": {
                        "class1": 0.2548677896601636
                    },
                    "regulatory_source": "ENSMUSG00000052534",
                    "regulatory_target": "ENSMUSG00000029148"
                },
                "ENSMUSG00000052534_ENSMUSG00000031672": {
                    "id": "ENSMUSG00000052534_ENSMUSG00000031672",
                    "type": null,
                    "score": null,
                    "reversable": false,
                    "correlations": {
                        "class1": 0.25949597453867684
                    },
                    "regulatory_source": "ENSMUSG00000052534",
                    "regulatory_target": "ENSMUSG00000031672"
                },
                "ENSMUSG00000052534_ENSMUSG00000031972": {
                    "id": "ENSMUSG00000052534_ENSMUSG00000031972",
                    "type": null,
                    "score": null,
                    "reversable": false,
                    "correlations": {
                        "class1": 0.21313581017270813
                    },
                    "regulatory_source": "ENSMUSG00000052534",
                    "regulatory_target": "ENSMUSG00000031972"
                },
                "ENSMUSG00000052534_ENSMUSG00000033813": {
                    "id": "ENSMUSG00000052534_ENSMUSG00000033813",
                    "type": null,
                    "score": null,
                    "reversable": false,
                    "correlations": {
                        "class1": 0.21592275262911112
                    },
                    "regulatory_source": "ENSMUSG00000052534",
                    "regulatory_target": "ENSMUSG00000033813"
                },
                "ENSMUSG00000052534_ENSMUSG00000037152": {
                    "id": "ENSMUSG00000052534_ENSMUSG00000037152",
                    "type": null,
                    "score": null,
                    "reversable": false,
                    "correlations": {
                        "class1": 0.2096980344964812
                    },
                    "regulatory_source": "ENSMUSG00000052534",
                    "regulatory_target": "ENSMUSG00000037152"
                },
                "ENSMUSG00000052534_ENSMUSG00000038628": {
                    "id": "ENSMUSG00000052534_ENSMUSG00000038628",
                    "type": null,
                    "score": null,
                    "reversable": false,
                    "correlations": {
                        "class1": 0.5937109636669818
                    },
                    "regulatory_source": "ENSMUSG00000052534",
                    "regulatory_target": "ENSMUSG00000038628"
                },
                "ENSMUSG00000052534_ENSMUSG00000038671": {
                    "id": "ENSMUSG00000052534_ENSMUSG00000038671",
                    "type": null,
                    "score": null,
                    "reversable": false,
                    "correlations": {
                        "class1": 0.4545397380080228
                    },
                    "regulatory_source": "ENSMUSG00000052534",
                    "regulatory_target": "ENSMUSG00000038671"
                },
                "ENSMUSG00000052534_ENSMUSG00000039234": {
                    "id": "ENSMUSG00000052534_ENSMUSG00000039234",
                    "type": null,
                    "score": null,
                    "reversable": false,
                    "correlations": {
                        "class1": 0.5906586034869695
                    },
                    "regulatory_source": "ENSMUSG00000052534",
                    "regulatory_target": "ENSMUSG00000039234"
                },
                "ENSMUSG00000052534_ENSMUSG00000039735": {
                    "id": "ENSMUSG00000052534_ENSMUSG00000039735",
                    "type": null,
                    "score": null,
                    "reversable": false,
                    "correlations": {
                        "class1": 0.3665817851102887
                    },
                    "regulatory_source": "ENSMUSG00000052534",
                    "regulatory_target": "ENSMUSG00000039735"
                },
                "ENSMUSG00000052534_ENSMUSG00000042426": {
                    "id": "ENSMUSG00000052534_ENSMUSG00000042426",
                    "type": null,
                    "score": null,
                    "reversable": false,
                    "correlations": {
                        "class1": 0.5470384420545447
                    },
                    "regulatory_source": "ENSMUSG00000052534",
                    "regulatory_target": "ENSMUSG00000042426"
                },
                "ENSMUSG00000052534_ENSMUSG00000047459": {
                    "id": "ENSMUSG00000052534_ENSMUSG00000047459",
                    "type": null,
                    "score": null,
                    "reversable": false,
                    "correlations": {
                        "class1": 0.2524356985622311
                    },
                    "regulatory_source": "ENSMUSG00000052534",
                    "regulatory_target": "ENSMUSG00000047459"
                },
                "ENSMUSG00000052534_ENSMUSG00000047675": {
                    "id": "ENSMUSG00000052534_ENSMUSG00000047675",
                    "type": null,
                    "score": null,
                    "reversable": false,
                    "correlations": {
                        "class1": 0.4308184948423027
                    },
                    "regulatory_source": "ENSMUSG00000052534",
                    "regulatory_target": "ENSMUSG00000047675"
                },
                "ENSMUSG00000053565_ENSMUSG00000052534": {
                    "id": "ENSMUSG00000053565_ENSMUSG00000052534",
                    "type": null,
                    "score": null,
                    "reversable": false,
                    "correlations": {
                        "class1": 0.38679824176913385
                    },
                    "regulatory_source": "ENSMUSG00000052534",
                    "regulatory_target": "ENSMUSG00000053565"
                },
                "ENSMUSG00000053898_ENSMUSG00000052534": {
                    "id": "ENSMUSG00000053898_ENSMUSG00000052534",
                    "type": null,
                    "score": null,
                    "reversable": false,
                    "correlations": {
                        "class1": 0.2417365069110623
                    },
                    "regulatory_source": "ENSMUSG00000052534",
                    "regulatory_target": "ENSMUSG00000053898"
                },
                "ENSMUSG00000054414_ENSMUSG00000052534": {
                    "id": "ENSMUSG00000054414_ENSMUSG00000052534",
                    "type": null,
                    "score": null,
                    "reversable": false,
                    "correlations": {
                        "class1": 0.4388048685518187
                    },
                    "regulatory_source": "ENSMUSG00000052534",
                    "regulatory_target": "ENSMUSG00000054414"
                },
                "ENSMUSG00000063236_ENSMUSG00000052534": {
                    "id": "ENSMUSG00000063236_ENSMUSG00000052534",
                    "type": null,
                    "score": null,
                    "reversable": false,
                    "correlations": {
                        "class1": 0.4374970260711145
                    },
                    "regulatory_source": "ENSMUSG00000052534",
                    "regulatory_target": "ENSMUSG00000063236"
                },
                "ENSMUSG00000066324_ENSMUSG00000052534": {
                    "id": "ENSMUSG00000066324_ENSMUSG00000052534",
                    "type": null,
                    "score": null,
                    "reversable": false,
                    "correlations": {
                        "class1": 0.3235423115314425
                    },
                    "regulatory_source": "ENSMUSG00000052534",
                    "regulatory_target": "ENSMUSG00000066324"
                },
                "ENSMUSG00000070047_ENSMUSG00000052534": {
                    "id": "ENSMUSG00000070047_ENSMUSG00000052534",
                    "type": null,
                    "score": null,
                    "reversable": false,
                    "correlations": {
                        "class1": 0.38921527532405237
                    },
                    "regulatory_source": "ENSMUSG00000052534",
                    "regulatory_target": "ENSMUSG00000070047"
                },
                "ENSMUSG00000071415_ENSMUSG00000052534": {
                    "id": "ENSMUSG00000071415_ENSMUSG00000052534",
                    "type": null,
                    "score": null,
                    "reversable": false,
                    "correlations": {
                        "class1": 0.34236450511997646
                    },
                    "regulatory_source": "ENSMUSG00000052534",
                    "regulatory_target": "ENSMUSG00000071415"
                },
                "ENSMUSG00000075702_ENSMUSG00000052534": {
                    "id": "ENSMUSG00000075702_ENSMUSG00000052534",
                    "type": null,
                    "score": null,
                    "reversable": false,
                    "correlations": {
                        "class1": 0.2998347826395615
                    },
                    "regulatory_source": "ENSMUSG00000052534",
                    "regulatory_target": "ENSMUSG00000075702"
                },
                "ENSMUSG00000098178_ENSMUSG00000052534": {
                    "id": "ENSMUSG00000098178_ENSMUSG00000052534",
                    "type": null,
                    "score": null,
                    "reversable": false,
                    "correlations": {
                        "class1": 0.26458526852028713
                    },
                    "regulatory_source": "ENSMUSG00000052534",
                    "regulatory_target": "ENSMUSG00000098178"
                },
                "ENSMUSG00000052684_ENSMUSG00000004221": {
                    "id": "ENSMUSG00000052684_ENSMUSG00000004221",
                    "type": null,
                    "score": null,
                    "reversable": false,
                    "correlations": {
                        "class1": 0.24563110694828885
                    },
                    "regulatory_source": "ENSMUSG00000052684",
                    "regulatory_target": "ENSMUSG00000004221"
                },
                "ENSMUSG00000052684_ENSMUSG00000007989": {
                    "id": "ENSMUSG00000052684_ENSMUSG00000007989",
                    "type": null,
                    "score": null,
                    "reversable": false,
                    "correlations": {
                        "class1": 0.2298665362410789
                    },
                    "regulatory_source": "ENSMUSG00000052684",
                    "regulatory_target": "ENSMUSG00000007989"
                },
                "ENSMUSG00000052684_ENSMUSG00000015961": {
                    "id": "ENSMUSG00000052684_ENSMUSG00000015961",
                    "type": null,
                    "score": null,
                    "reversable": false,
                    "correlations": {
                        "class1": 0.22941476917471018
                    },
                    "regulatory_source": "ENSMUSG00000052684",
                    "regulatory_target": "ENSMUSG00000015961"
                },
                "ENSMUSG00000052684_ENSMUSG00000017132": {
                    "id": "ENSMUSG00000052684_ENSMUSG00000017132",
                    "type": null,
                    "score": null,
                    "reversable": false,
                    "correlations": {
                        "class1": 0.4311976903739245
                    },
                    "regulatory_source": "ENSMUSG00000052684",
                    "regulatory_target": "ENSMUSG00000017132"
                },
                "ENSMUSG00000052684_ENSMUSG00000018040": {
                    "id": "ENSMUSG00000052684_ENSMUSG00000018040",
                    "type": null,
                    "score": null,
                    "reversable": false,
                    "correlations": {
                        "class1": 0.2540180986758825
                    },
                    "regulatory_source": "ENSMUSG00000052684",
                    "regulatory_target": "ENSMUSG00000018040"
                },
                "ENSMUSG00000052684_ENSMUSG00000018363": {
                    "id": "ENSMUSG00000052684_ENSMUSG00000018363",
                    "type": null,
                    "score": null,
                    "reversable": false,
                    "correlations": {
                        "class1": 0.2898639111089811
                    },
                    "regulatory_source": "ENSMUSG00000052684",
                    "regulatory_target": "ENSMUSG00000018363"
                },
                "ENSMUSG00000052684_ENSMUSG00000019726": {
                    "id": "ENSMUSG00000052684_ENSMUSG00000019726",
                    "type": null,
                    "score": null,
                    "reversable": false,
                    "correlations": {
                        "class1": 0.4477693791220732
                    },
                    "regulatory_source": "ENSMUSG00000052684",
                    "regulatory_target": "ENSMUSG00000019726"
                },
                "ENSMUSG00000052684_ENSMUSG00000020423": {
                    "id": "ENSMUSG00000052684_ENSMUSG00000020423",
                    "type": null,
                    "score": null,
                    "reversable": false,
                    "correlations": {
                        "class1": 0.37834231661624257
                    },
                    "regulatory_source": "ENSMUSG00000052684",
                    "regulatory_target": "ENSMUSG00000020423"
                },
                "ENSMUSG00000052684_ENSMUSG00000020994": {
                    "id": "ENSMUSG00000052684_ENSMUSG00000020994",
                    "type": null,
                    "score": null,
                    "reversable": false,
                    "correlations": {
                        "class1": 0.2832746262803559
                    },
                    "regulatory_source": "ENSMUSG00000052684",
                    "regulatory_target": "ENSMUSG00000020994"
                },
                "ENSMUSG00000052684_ENSMUSG00000022516": {
                    "id": "ENSMUSG00000052684_ENSMUSG00000022516",
                    "type": null,
                    "score": null,
                    "reversable": false,
                    "correlations": {
                        "class1": 0.3186213149971957
                    },
                    "regulatory_source": "ENSMUSG00000052684",
                    "regulatory_target": "ENSMUSG00000022516"
                },
                "ENSMUSG00000052684_ENSMUSG00000022636": {
                    "id": "ENSMUSG00000052684_ENSMUSG00000022636",
                    "type": null,
                    "score": null,
                    "reversable": false,
                    "correlations": {
                        "class1": 0.21771697329791634
                    },
                    "regulatory_source": "ENSMUSG00000052684",
                    "regulatory_target": "ENSMUSG00000022636"
                },
                "ENSMUSG00000052684_ENSMUSG00000022754": {
                    "id": "ENSMUSG00000052684_ENSMUSG00000022754",
                    "type": null,
                    "score": null,
                    "reversable": false,
                    "correlations": {
                        "class1": 0.24554411733796278
                    },
                    "regulatory_source": "ENSMUSG00000052684",
                    "regulatory_target": "ENSMUSG00000022754"
                },
                "ENSMUSG00000052684_ENSMUSG00000023966": {
                    "id": "ENSMUSG00000052684_ENSMUSG00000023966",
                    "type": null,
                    "score": null,
                    "reversable": false,
                    "correlations": {
                        "class1": 0.2580076820140517
                    },
                    "regulatory_source": "ENSMUSG00000052684",
                    "regulatory_target": "ENSMUSG00000023966"
                },
                "ENSMUSG00000052684_ENSMUSG00000024400": {
                    "id": "ENSMUSG00000052684_ENSMUSG00000024400",
                    "type": null,
                    "score": null,
                    "reversable": false,
                    "correlations": {
                        "class1": 0.20018862898730388
                    },
                    "regulatory_source": "ENSMUSG00000052684",
                    "regulatory_target": "ENSMUSG00000024400"
                },
                "ENSMUSG00000052684_ENSMUSG00000026657": {
                    "id": "ENSMUSG00000052684_ENSMUSG00000026657",
                    "type": null,
                    "score": null,
                    "reversable": false,
                    "correlations": {
                        "class1": 0.38000944531410563
                    },
                    "regulatory_source": "ENSMUSG00000052684",
                    "regulatory_target": "ENSMUSG00000026657"
                },
                "ENSMUSG00000052684_ENSMUSG00000026827": {
                    "id": "ENSMUSG00000052684_ENSMUSG00000026827",
                    "type": null,
                    "score": null,
                    "reversable": false,
                    "correlations": {
                        "class1": 0.24525001896775253
                    },
                    "regulatory_source": "ENSMUSG00000052684",
                    "regulatory_target": "ENSMUSG00000026827"
                },
                "ENSMUSG00000052684_ENSMUSG00000027447": {
                    "id": "ENSMUSG00000052684_ENSMUSG00000027447",
                    "type": null,
                    "score": null,
                    "reversable": false,
                    "correlations": {
                        "class1": 0.3869600722523329
                    },
                    "regulatory_source": "ENSMUSG00000052684",
                    "regulatory_target": "ENSMUSG00000027447"
                },
                "ENSMUSG00000052684_ENSMUSG00000027455": {
                    "id": "ENSMUSG00000052684_ENSMUSG00000027455",
                    "type": null,
                    "score": null,
                    "reversable": false,
                    "correlations": {
                        "class1": 0.25722464471844864
                    },
                    "regulatory_source": "ENSMUSG00000052684",
                    "regulatory_target": "ENSMUSG00000027455"
                },
                "ENSMUSG00000052684_ENSMUSG00000028367": {
                    "id": "ENSMUSG00000052684_ENSMUSG00000028367",
                    "type": null,
                    "score": null,
                    "reversable": false,
                    "correlations": {
                        "class1": 0.2586624981985472
                    },
                    "regulatory_source": "ENSMUSG00000052684",
                    "regulatory_target": "ENSMUSG00000028367"
                },
                "ENSMUSG00000052684_ENSMUSG00000029003": {
                    "id": "ENSMUSG00000052684_ENSMUSG00000029003",
                    "type": null,
                    "score": null,
                    "reversable": false,
                    "correlations": {
                        "class1": 0.23329956895956203
                    },
                    "regulatory_source": "ENSMUSG00000052684",
                    "regulatory_target": "ENSMUSG00000029003"
                },
                "ENSMUSG00000052684_ENSMUSG00000029148": {
                    "id": "ENSMUSG00000052684_ENSMUSG00000029148",
                    "type": null,
                    "score": null,
                    "reversable": false,
                    "correlations": {
                        "class1": 0.35473718464840837
                    },
                    "regulatory_source": "ENSMUSG00000052684",
                    "regulatory_target": "ENSMUSG00000029148"
                },
                "ENSMUSG00000052684_ENSMUSG00000030272": {
                    "id": "ENSMUSG00000052684_ENSMUSG00000030272",
                    "type": null,
                    "score": null,
                    "reversable": false,
                    "correlations": {
                        "class1": 0.27868636333176644
                    },
                    "regulatory_source": "ENSMUSG00000052684",
                    "regulatory_target": "ENSMUSG00000030272"
                },
                "ENSMUSG00000052684_ENSMUSG00000030555": {
                    "id": "ENSMUSG00000052684_ENSMUSG00000030555",
                    "type": null,
                    "score": null,
                    "reversable": false,
                    "correlations": {
                        "class1": 0.20054827914071377
                    },
                    "regulatory_source": "ENSMUSG00000052684",
                    "regulatory_target": "ENSMUSG00000030555"
                },
                "ENSMUSG00000052684_ENSMUSG00000031226": {
                    "id": "ENSMUSG00000052684_ENSMUSG00000031226",
                    "type": null,
                    "score": null,
                    "reversable": false,
                    "correlations": {
                        "class1": 0.2805342412534638
                    },
                    "regulatory_source": "ENSMUSG00000052684",
                    "regulatory_target": "ENSMUSG00000031226"
                },
                "ENSMUSG00000052684_ENSMUSG00000037465": {
                    "id": "ENSMUSG00000052684_ENSMUSG00000037465",
                    "type": null,
                    "score": null,
                    "reversable": false,
                    "correlations": {
                        "class1": 0.34477229255684466
                    },
                    "regulatory_source": "ENSMUSG00000052684",
                    "regulatory_target": "ENSMUSG00000037465"
                },
                "ENSMUSG00000052684_ENSMUSG00000037742": {
                    "id": "ENSMUSG00000052684_ENSMUSG00000037742",
                    "type": null,
                    "score": null,
                    "reversable": false,
                    "correlations": {
                        "class1": 0.20712233893471346
                    },
                    "regulatory_source": "ENSMUSG00000052684",
                    "regulatory_target": "ENSMUSG00000037742"
                },
                "ENSMUSG00000052684_ENSMUSG00000038612": {
                    "id": "ENSMUSG00000052684_ENSMUSG00000038612",
                    "type": null,
                    "score": null,
                    "reversable": false,
                    "correlations": {
                        "class1": 0.3667193296238893
                    },
                    "regulatory_source": "ENSMUSG00000052684",
                    "regulatory_target": "ENSMUSG00000038612"
                },
                "ENSMUSG00000052684_ENSMUSG00000041560": {
                    "id": "ENSMUSG00000052684_ENSMUSG00000041560",
                    "type": null,
                    "score": null,
                    "reversable": false,
                    "correlations": {
                        "class1": 0.33459935373274324
                    },
                    "regulatory_source": "ENSMUSG00000052684",
                    "regulatory_target": "ENSMUSG00000041560"
                },
                "ENSMUSG00000052684_ENSMUSG00000042207": {
                    "id": "ENSMUSG00000052684_ENSMUSG00000042207",
                    "type": null,
                    "score": null,
                    "reversable": false,
                    "correlations": {
                        "class1": 0.302043161587105
                    },
                    "regulatory_source": "ENSMUSG00000052684",
                    "regulatory_target": "ENSMUSG00000042207"
                },
                "ENSMUSG00000052684_ENSMUSG00000042524": {
                    "id": "ENSMUSG00000052684_ENSMUSG00000042524",
                    "type": null,
                    "score": null,
                    "reversable": false,
                    "correlations": {
                        "class1": 0.22868158242424877
                    },
                    "regulatory_source": "ENSMUSG00000052684",
                    "regulatory_target": "ENSMUSG00000042524"
                },
                "ENSMUSG00000052684_ENSMUSG00000042834": {
                    "id": "ENSMUSG00000052684_ENSMUSG00000042834",
                    "type": null,
                    "score": null,
                    "reversable": false,
                    "correlations": {
                        "class1": 0.35551169377394637
                    },
                    "regulatory_source": "ENSMUSG00000052684",
                    "regulatory_target": "ENSMUSG00000042834"
                },
                "ENSMUSG00000052684_ENSMUSG00000044786": {
                    "id": "ENSMUSG00000052684_ENSMUSG00000044786",
                    "type": null,
                    "score": null,
                    "reversable": false,
                    "correlations": {
                        "class1": 0.3119529298757528
                    },
                    "regulatory_source": "ENSMUSG00000052684",
                    "regulatory_target": "ENSMUSG00000044786"
                },
                "ENSMUSG00000052837_ENSMUSG00000052684": {
                    "id": "ENSMUSG00000052837_ENSMUSG00000052684",
                    "type": null,
                    "score": null,
                    "reversable": false,
                    "correlations": {
                        "class1": 0.2244072573745321
                    },
                    "regulatory_source": "ENSMUSG00000052684",
                    "regulatory_target": "ENSMUSG00000052837"
                },
                "ENSMUSG00000053754_ENSMUSG00000052684": {
                    "id": "ENSMUSG00000053754_ENSMUSG00000052684",
                    "type": null,
                    "score": null,
                    "reversable": false,
                    "correlations": {
                        "class1": 0.25178138590947596
                    },
                    "regulatory_source": "ENSMUSG00000052684",
                    "regulatory_target": "ENSMUSG00000053754"
                },
                "ENSMUSG00000055148_ENSMUSG00000052684": {
                    "id": "ENSMUSG00000055148_ENSMUSG00000052684",
                    "type": null,
                    "score": null,
                    "reversable": false,
                    "correlations": {
                        "class1": 0.44215677148807314
                    },
                    "regulatory_source": "ENSMUSG00000052684",
                    "regulatory_target": "ENSMUSG00000055148"
                },
                "ENSMUSG00000061411_ENSMUSG00000052684": {
                    "id": "ENSMUSG00000061411_ENSMUSG00000052684",
                    "type": null,
                    "score": null,
                    "reversable": false,
                    "correlations": {
                        "class1": 0.4129963999701947
                    },
                    "regulatory_source": "ENSMUSG00000052684",
                    "regulatory_target": "ENSMUSG00000061411"
                },
                "ENSMUSG00000063856_ENSMUSG00000052684": {
                    "id": "ENSMUSG00000063856_ENSMUSG00000052684",
                    "type": null,
                    "score": null,
                    "reversable": false,
                    "correlations": {
                        "class1": 0.21431562586106917
                    },
                    "regulatory_source": "ENSMUSG00000052684",
                    "regulatory_target": "ENSMUSG00000063856"
                },
                "ENSMUSG00000064080_ENSMUSG00000052684": {
                    "id": "ENSMUSG00000064080_ENSMUSG00000052684",
                    "type": null,
                    "score": null,
                    "reversable": false,
                    "correlations": {
                        "class1": 0.49563344033336065
                    },
                    "regulatory_source": "ENSMUSG00000052684",
                    "regulatory_target": "ENSMUSG00000064080"
                },
                "ENSMUSG00000068923_ENSMUSG00000052684": {
                    "id": "ENSMUSG00000068923_ENSMUSG00000052684",
                    "type": null,
                    "score": null,
                    "reversable": false,
                    "correlations": {
                        "class1": 0.23354204520484179
                    },
                    "regulatory_source": "ENSMUSG00000052684",
                    "regulatory_target": "ENSMUSG00000068923"
                },
                "ENSMUSG00000073411_ENSMUSG00000052684": {
                    "id": "ENSMUSG00000073411_ENSMUSG00000052684",
                    "type": null,
                    "score": null,
                    "reversable": false,
                    "correlations": {
                        "class1": 0.20704726441651905
                    },
                    "regulatory_source": "ENSMUSG00000052684",
                    "regulatory_target": "ENSMUSG00000073411"
                },
                "ENSMUSG00000081276_ENSMUSG00000052684": {
                    "id": "ENSMUSG00000081276_ENSMUSG00000052684",
                    "type": null,
                    "score": null,
                    "reversable": false,
                    "correlations": {
                        "class1": 0.3681850706557357
                    },
                    "regulatory_source": "ENSMUSG00000052684",
                    "regulatory_target": "ENSMUSG00000081276"
                },
                "ENSMUSG00000083183_ENSMUSG00000052684": {
                    "id": "ENSMUSG00000083183_ENSMUSG00000052684",
                    "type": null,
                    "score": null,
                    "reversable": false,
                    "correlations": {
                        "class1": 0.35304648313785314
                    },
                    "regulatory_source": "ENSMUSG00000052684",
                    "regulatory_target": "ENSMUSG00000083183"
                },
                "ENSMUSG00000089847_ENSMUSG00000052684": {
                    "id": "ENSMUSG00000089847_ENSMUSG00000052684",
                    "type": null,
                    "score": null,
                    "reversable": false,
                    "correlations": {
                        "class1": 0.31829795276979767
                    },
                    "regulatory_source": "ENSMUSG00000052684",
                    "regulatory_target": "ENSMUSG00000089847"
                },
                "ENSMUSG00000093661_ENSMUSG00000052684": {
                    "id": "ENSMUSG00000093661_ENSMUSG00000052684",
                    "type": null,
                    "score": null,
                    "reversable": false,
                    "correlations": {
                        "class1": 0.25742540949587844
                    },
                    "regulatory_source": "ENSMUSG00000052684",
                    "regulatory_target": "ENSMUSG00000093661"
                },
                "ENSMUSG00000052837_ENSMUSG00000000058": {
                    "id": "ENSMUSG00000052837_ENSMUSG00000000058",
                    "type": null,
                    "score": null,
                    "reversable": false,
                    "correlations": {
                        "class1": 0.20901990217814764
                    },
                    "regulatory_source": "ENSMUSG00000052837",
                    "regulatory_target": "ENSMUSG00000000058"
                },
                "ENSMUSG00000052837_ENSMUSG00000003033": {
                    "id": "ENSMUSG00000052837_ENSMUSG00000003033",
                    "type": null,
                    "score": null,
                    "reversable": false,
                    "correlations": {
                        "class1": 0.3231746208396355
                    },
                    "regulatory_source": "ENSMUSG00000052837",
                    "regulatory_target": "ENSMUSG00000003033"
                },
                "ENSMUSG00000052837_ENSMUSG00000003813": {
                    "id": "ENSMUSG00000052837_ENSMUSG00000003813",
                    "type": null,
                    "score": null,
                    "reversable": false,
                    "correlations": {
                        "class1": 0.32120717418139133
                    },
                    "regulatory_source": "ENSMUSG00000052837",
                    "regulatory_target": "ENSMUSG00000003813"
                },
                "ENSMUSG00000052837_ENSMUSG00000007564": {
                    "id": "ENSMUSG00000052837_ENSMUSG00000007564",
                    "type": null,
                    "score": null,
                    "reversable": false,
                    "correlations": {
                        "class1": 0.3874647806159305
                    },
                    "regulatory_source": "ENSMUSG00000052837",
                    "regulatory_target": "ENSMUSG00000007564"
                },
                "ENSMUSG00000052837_ENSMUSG00000008540": {
                    "id": "ENSMUSG00000052837_ENSMUSG00000008540",
                    "type": null,
                    "score": null,
                    "reversable": false,
                    "correlations": {
                        "class1": 0.21770795560825154
                    },
                    "regulatory_source": "ENSMUSG00000052837",
                    "regulatory_target": "ENSMUSG00000008540"
                },
                "ENSMUSG00000052837_ENSMUSG00000008958": {
                    "id": "ENSMUSG00000052837_ENSMUSG00000008958",
                    "type": null,
                    "score": null,
                    "reversable": false,
                    "correlations": {
                        "class1": 0.33390801695147176
                    },
                    "regulatory_source": "ENSMUSG00000052837",
                    "regulatory_target": "ENSMUSG00000008958"
                },
                "ENSMUSG00000052837_ENSMUSG00000011148": {
                    "id": "ENSMUSG00000052837_ENSMUSG00000011148",
                    "type": null,
                    "score": null,
                    "reversable": false,
                    "correlations": {
                        "class1": 0.4247316437506745
                    },
                    "regulatory_source": "ENSMUSG00000052837",
                    "regulatory_target": "ENSMUSG00000011148"
                },
                "ENSMUSG00000052837_ENSMUSG00000015981": {
                    "id": "ENSMUSG00000052837_ENSMUSG00000015981",
                    "type": null,
                    "score": null,
                    "reversable": false,
                    "correlations": {
                        "class1": 0.33667207839352004
                    },
                    "regulatory_source": "ENSMUSG00000052837",
                    "regulatory_target": "ENSMUSG00000015981"
                },
                "ENSMUSG00000052837_ENSMUSG00000018476": {
                    "id": "ENSMUSG00000052837_ENSMUSG00000018476",
                    "type": null,
                    "score": null,
                    "reversable": false,
                    "correlations": {
                        "class1": 0.20552194501783091
                    },
                    "regulatory_source": "ENSMUSG00000052837",
                    "regulatory_target": "ENSMUSG00000018476"
                },
                "ENSMUSG00000052837_ENSMUSG00000023852": {
                    "id": "ENSMUSG00000052837_ENSMUSG00000023852",
                    "type": null,
                    "score": null,
                    "reversable": false,
                    "correlations": {
                        "class1": 0.20997554697125353
                    },
                    "regulatory_source": "ENSMUSG00000052837",
                    "regulatory_target": "ENSMUSG00000023852"
                },
                "ENSMUSG00000052837_ENSMUSG00000024983": {
                    "id": "ENSMUSG00000052837_ENSMUSG00000024983",
                    "type": null,
                    "score": null,
                    "reversable": false,
                    "correlations": {
                        "class1": 0.2511203384543665
                    },
                    "regulatory_source": "ENSMUSG00000052837",
                    "regulatory_target": "ENSMUSG00000024983"
                },
                "ENSMUSG00000052837_ENSMUSG00000025138": {
                    "id": "ENSMUSG00000052837_ENSMUSG00000025138",
                    "type": null,
                    "score": null,
                    "reversable": false,
                    "correlations": {
                        "class1": 0.22150761730078233
                    },
                    "regulatory_source": "ENSMUSG00000052837",
                    "regulatory_target": "ENSMUSG00000025138"
                },
                "ENSMUSG00000052837_ENSMUSG00000027540": {
                    "id": "ENSMUSG00000052837_ENSMUSG00000027540",
                    "type": null,
                    "score": null,
                    "reversable": false,
                    "correlations": {
                        "class1": 0.26596834126330393
                    },
                    "regulatory_source": "ENSMUSG00000052837",
                    "regulatory_target": "ENSMUSG00000027540"
                },
                "ENSMUSG00000052837_ENSMUSG00000028698": {
                    "id": "ENSMUSG00000052837_ENSMUSG00000028698",
                    "type": null,
                    "score": null,
                    "reversable": false,
                    "correlations": {
                        "class1": 0.6238557757654887
                    },
                    "regulatory_source": "ENSMUSG00000052837",
                    "regulatory_target": "ENSMUSG00000028698"
                },
                "ENSMUSG00000052837_ENSMUSG00000028901": {
                    "id": "ENSMUSG00000052837_ENSMUSG00000028901",
                    "type": null,
                    "score": null,
                    "reversable": false,
                    "correlations": {
                        "class1": 0.6145907427258991
                    },
                    "regulatory_source": "ENSMUSG00000052837",
                    "regulatory_target": "ENSMUSG00000028901"
                },
                "ENSMUSG00000052837_ENSMUSG00000030079": {
                    "id": "ENSMUSG00000052837_ENSMUSG00000030079",
                    "type": null,
                    "score": null,
                    "reversable": false,
                    "correlations": {
                        "class1": 0.6191040824315848
                    },
                    "regulatory_source": "ENSMUSG00000052837",
                    "regulatory_target": "ENSMUSG00000030079"
                },
                "ENSMUSG00000052837_ENSMUSG00000030220": {
                    "id": "ENSMUSG00000052837_ENSMUSG00000030220",
                    "type": null,
                    "score": null,
                    "reversable": false,
                    "correlations": {
                        "class1": 0.21790118992113047
                    },
                    "regulatory_source": "ENSMUSG00000052837",
                    "regulatory_target": "ENSMUSG00000030220"
                },
                "ENSMUSG00000052837_ENSMUSG00000030695": {
                    "id": "ENSMUSG00000052837_ENSMUSG00000030695",
                    "type": null,
                    "score": null,
                    "reversable": false,
                    "correlations": {
                        "class1": 0.32701301742376704
                    },
                    "regulatory_source": "ENSMUSG00000052837",
                    "regulatory_target": "ENSMUSG00000030695"
                },
                "ENSMUSG00000052837_ENSMUSG00000030779": {
                    "id": "ENSMUSG00000052837_ENSMUSG00000030779",
                    "type": null,
                    "score": null,
                    "reversable": false,
                    "correlations": {
                        "class1": 0.2485530383832615
                    },
                    "regulatory_source": "ENSMUSG00000052837",
                    "regulatory_target": "ENSMUSG00000030779"
                },
                "ENSMUSG00000052837_ENSMUSG00000031604": {
                    "id": "ENSMUSG00000052837_ENSMUSG00000031604",
                    "type": null,
                    "score": null,
                    "reversable": false,
                    "correlations": {
                        "class1": 0.22527803322803633
                    },
                    "regulatory_source": "ENSMUSG00000052837",
                    "regulatory_target": "ENSMUSG00000031604"
                },
                "ENSMUSG00000052837_ENSMUSG00000031734": {
                    "id": "ENSMUSG00000052837_ENSMUSG00000031734",
                    "type": null,
                    "score": null,
                    "reversable": false,
                    "correlations": {
                        "class1": 0.32530390012249355
                    },
                    "regulatory_source": "ENSMUSG00000052837",
                    "regulatory_target": "ENSMUSG00000031734"
                },
                "ENSMUSG00000052837_ENSMUSG00000032171": {
                    "id": "ENSMUSG00000052837_ENSMUSG00000032171",
                    "type": null,
                    "score": null,
                    "reversable": false,
                    "correlations": {
                        "class1": 0.2885845583899753
                    },
                    "regulatory_source": "ENSMUSG00000052837",
                    "regulatory_target": "ENSMUSG00000032171"
                },
                "ENSMUSG00000052837_ENSMUSG00000033793": {
                    "id": "ENSMUSG00000052837_ENSMUSG00000033793",
                    "type": null,
                    "score": null,
                    "reversable": false,
                    "correlations": {
                        "class1": 0.20795227929241064
                    },
                    "regulatory_source": "ENSMUSG00000052837",
                    "regulatory_target": "ENSMUSG00000033793"
                },
                "ENSMUSG00000052837_ENSMUSG00000033938": {
                    "id": "ENSMUSG00000052837_ENSMUSG00000033938",
                    "type": null,
                    "score": null,
                    "reversable": false,
                    "correlations": {
                        "class1": 0.3852059132461535
                    },
                    "regulatory_source": "ENSMUSG00000052837",
                    "regulatory_target": "ENSMUSG00000033938"
                },
                "ENSMUSG00000052837_ENSMUSG00000034154": {
                    "id": "ENSMUSG00000052837_ENSMUSG00000034154",
                    "type": null,
                    "score": null,
                    "reversable": false,
                    "correlations": {
                        "class1": 0.7964641887406501
                    },
                    "regulatory_source": "ENSMUSG00000052837",
                    "regulatory_target": "ENSMUSG00000034154"
                },
                "ENSMUSG00000052837_ENSMUSG00000037236": {
                    "id": "ENSMUSG00000052837_ENSMUSG00000037236",
                    "type": null,
                    "score": null,
                    "reversable": false,
                    "correlations": {
                        "class1": 0.4754334795364119
                    },
                    "regulatory_source": "ENSMUSG00000052837",
                    "regulatory_target": "ENSMUSG00000037236"
                },
                "ENSMUSG00000052837_ENSMUSG00000038690": {
                    "id": "ENSMUSG00000052837_ENSMUSG00000038690",
                    "type": null,
                    "score": null,
                    "reversable": false,
                    "correlations": {
                        "class1": 0.5586748270211622
                    },
                    "regulatory_source": "ENSMUSG00000052837",
                    "regulatory_target": "ENSMUSG00000038690"
                },
                "ENSMUSG00000052837_ENSMUSG00000039943": {
                    "id": "ENSMUSG00000052837_ENSMUSG00000039943",
                    "type": null,
                    "score": null,
                    "reversable": false,
                    "correlations": {
                        "class1": 0.5608806536035191
                    },
                    "regulatory_source": "ENSMUSG00000052837",
                    "regulatory_target": "ENSMUSG00000039943"
                },
                "ENSMUSG00000052837_ENSMUSG00000040462": {
                    "id": "ENSMUSG00000052837_ENSMUSG00000040462",
                    "type": null,
                    "score": null,
                    "reversable": false,
                    "correlations": {
                        "class1": 0.5790971286955083
                    },
                    "regulatory_source": "ENSMUSG00000052837",
                    "regulatory_target": "ENSMUSG00000040462"
                },
                "ENSMUSG00000052837_ENSMUSG00000041264": {
                    "id": "ENSMUSG00000052837_ENSMUSG00000041264",
                    "type": null,
                    "score": null,
                    "reversable": false,
                    "correlations": {
                        "class1": 0.6552577596231564
                    },
                    "regulatory_source": "ENSMUSG00000052837",
                    "regulatory_target": "ENSMUSG00000041264"
                },
                "ENSMUSG00000052837_ENSMUSG00000042590": {
                    "id": "ENSMUSG00000052837_ENSMUSG00000042590",
                    "type": null,
                    "score": null,
                    "reversable": false,
                    "correlations": {
                        "class1": 0.3289648306654335
                    },
                    "regulatory_source": "ENSMUSG00000052837",
                    "regulatory_target": "ENSMUSG00000042590"
                },
                "ENSMUSG00000052837_ENSMUSG00000043962": {
                    "id": "ENSMUSG00000052837_ENSMUSG00000043962",
                    "type": null,
                    "score": null,
                    "reversable": false,
                    "correlations": {
                        "class1": 0.33590654557069677
                    },
                    "regulatory_source": "ENSMUSG00000052837",
                    "regulatory_target": "ENSMUSG00000043962"
                },
                "ENSMUSG00000052837_ENSMUSG00000044328": {
                    "id": "ENSMUSG00000052837_ENSMUSG00000044328",
                    "type": null,
                    "score": null,
                    "reversable": false,
                    "correlations": {
                        "class1": 0.563964293720162
                    },
                    "regulatory_source": "ENSMUSG00000052837",
                    "regulatory_target": "ENSMUSG00000044328"
                },
                "ENSMUSG00000052837_ENSMUSG00000044629": {
                    "id": "ENSMUSG00000052837_ENSMUSG00000044629",
                    "type": null,
                    "score": null,
                    "reversable": false,
                    "correlations": {
                        "class1": 0.5272884613961382
                    },
                    "regulatory_source": "ENSMUSG00000052837",
                    "regulatory_target": "ENSMUSG00000044629"
                },
                "ENSMUSG00000052837_ENSMUSG00000046111": {
                    "id": "ENSMUSG00000052837_ENSMUSG00000046111",
                    "type": null,
                    "score": null,
                    "reversable": false,
                    "correlations": {
                        "class1": 0.38729525854644614
                    },
                    "regulatory_source": "ENSMUSG00000052837",
                    "regulatory_target": "ENSMUSG00000046111"
                },
                "ENSMUSG00000052837_ENSMUSG00000052563": {
                    "id": "ENSMUSG00000052837_ENSMUSG00000052563",
                    "type": null,
                    "score": null,
                    "reversable": false,
                    "correlations": {
                        "class1": 0.7381050104659909
                    },
                    "regulatory_source": "ENSMUSG00000052837",
                    "regulatory_target": "ENSMUSG00000052563"
                },
                "ENSMUSG00000059534_ENSMUSG00000052837": {
                    "id": "ENSMUSG00000059534_ENSMUSG00000052837",
                    "type": null,
                    "score": null,
                    "reversable": false,
                    "correlations": {
                        "class1": 0.28569289835930384
                    },
                    "regulatory_source": "ENSMUSG00000052837",
                    "regulatory_target": "ENSMUSG00000059534"
                },
                "ENSMUSG00000063229_ENSMUSG00000052837": {
                    "id": "ENSMUSG00000063229_ENSMUSG00000052837",
                    "type": null,
                    "score": null,
                    "reversable": false,
                    "correlations": {
                        "class1": 0.5876702986646539
                    },
                    "regulatory_source": "ENSMUSG00000052837",
                    "regulatory_target": "ENSMUSG00000063229"
                },
                "ENSMUSG00000063253_ENSMUSG00000052837": {
                    "id": "ENSMUSG00000063253_ENSMUSG00000052837",
                    "type": null,
                    "score": null,
                    "reversable": false,
                    "correlations": {
                        "class1": 0.26858038275717405
                    },
                    "regulatory_source": "ENSMUSG00000052837",
                    "regulatory_target": "ENSMUSG00000063253"
                },
                "ENSMUSG00000063694_ENSMUSG00000052837": {
                    "id": "ENSMUSG00000063694_ENSMUSG00000052837",
                    "type": null,
                    "score": null,
                    "reversable": false,
                    "correlations": {
                        "class1": 0.22653441079510742
                    },
                    "regulatory_source": "ENSMUSG00000052837",
                    "regulatory_target": "ENSMUSG00000063694"
                },
                "ENSMUSG00000064337_ENSMUSG00000052837": {
                    "id": "ENSMUSG00000064337_ENSMUSG00000052837",
                    "type": null,
                    "score": null,
                    "reversable": false,
                    "correlations": {
                        "class1": 0.5573976661998378
                    },
                    "regulatory_source": "ENSMUSG00000052837",
                    "regulatory_target": "ENSMUSG00000064337"
                },
                "ENSMUSG00000064339_ENSMUSG00000052837": {
                    "id": "ENSMUSG00000064339_ENSMUSG00000052837",
                    "type": null,
                    "score": null,
                    "reversable": false,
                    "correlations": {
                        "class1": 0.47666269839522585
                    },
                    "regulatory_source": "ENSMUSG00000052837",
                    "regulatory_target": "ENSMUSG00000064339"
                },
                "ENSMUSG00000064341_ENSMUSG00000052837": {
                    "id": "ENSMUSG00000064341_ENSMUSG00000052837",
                    "type": null,
                    "score": null,
                    "reversable": false,
                    "correlations": {
                        "class1": 0.506216735680722
                    },
                    "regulatory_source": "ENSMUSG00000052837",
                    "regulatory_target": "ENSMUSG00000064341"
                },
                "ENSMUSG00000064345_ENSMUSG00000052837": {
                    "id": "ENSMUSG00000064345_ENSMUSG00000052837",
                    "type": null,
                    "score": null,
                    "reversable": false,
                    "correlations": {
                        "class1": 0.5730235638781187
                    },
                    "regulatory_source": "ENSMUSG00000052837",
                    "regulatory_target": "ENSMUSG00000064345"
                },
                "ENSMUSG00000064351_ENSMUSG00000052837": {
                    "id": "ENSMUSG00000064351_ENSMUSG00000052837",
                    "type": null,
                    "score": null,
                    "reversable": false,
                    "correlations": {
                        "class1": 0.46243725078538767
                    },
                    "regulatory_source": "ENSMUSG00000052837",
                    "regulatory_target": "ENSMUSG00000064351"
                },
                "ENSMUSG00000064360_ENSMUSG00000052837": {
                    "id": "ENSMUSG00000064360_ENSMUSG00000052837",
                    "type": null,
                    "score": null,
                    "reversable": false,
                    "correlations": {
                        "class1": 0.5763616949935505
                    },
                    "regulatory_source": "ENSMUSG00000052837",
                    "regulatory_target": "ENSMUSG00000064360"
                },
                "ENSMUSG00000064363_ENSMUSG00000052837": {
                    "id": "ENSMUSG00000064363_ENSMUSG00000052837",
                    "type": null,
                    "score": null,
                    "reversable": false,
                    "correlations": {
                        "class1": 0.525005726098432
                    },
                    "regulatory_source": "ENSMUSG00000052837",
                    "regulatory_target": "ENSMUSG00000064363"
                },
                "ENSMUSG00000064367_ENSMUSG00000052837": {
                    "id": "ENSMUSG00000064367_ENSMUSG00000052837",
                    "type": null,
                    "score": null,
                    "reversable": false,
                    "correlations": {
                        "class1": 0.4648136549529981
                    },
                    "regulatory_source": "ENSMUSG00000052837",
                    "regulatory_target": "ENSMUSG00000064367"
                },
                "ENSMUSG00000064370_ENSMUSG00000052837": {
                    "id": "ENSMUSG00000064370_ENSMUSG00000052837",
                    "type": null,
                    "score": null,
                    "reversable": false,
                    "correlations": {
                        "class1": 0.5783487974257572
                    },
                    "regulatory_source": "ENSMUSG00000052837",
                    "regulatory_target": "ENSMUSG00000064370"
                },
                "ENSMUSG00000064945_ENSMUSG00000052837": {
                    "id": "ENSMUSG00000064945_ENSMUSG00000052837",
                    "type": null,
                    "score": null,
                    "reversable": false,
                    "correlations": {
                        "class1": 0.5965181565396909
                    },
                    "regulatory_source": "ENSMUSG00000052837",
                    "regulatory_target": "ENSMUSG00000064945"
                },
                "ENSMUSG00000069272_ENSMUSG00000052837": {
                    "id": "ENSMUSG00000069272_ENSMUSG00000052837",
                    "type": null,
                    "score": null,
                    "reversable": false,
                    "correlations": {
                        "class1": 0.26919668691437326
                    },
                    "regulatory_source": "ENSMUSG00000052837",
                    "regulatory_target": "ENSMUSG00000069272"
                },
                "ENSMUSG00000074129_ENSMUSG00000052837": {
                    "id": "ENSMUSG00000074129_ENSMUSG00000052837",
                    "type": null,
                    "score": null,
                    "reversable": false,
                    "correlations": {
                        "class1": 0.45330192905138184
                    },
                    "regulatory_source": "ENSMUSG00000052837",
                    "regulatory_target": "ENSMUSG00000074129"
                },
                "ENSMUSG00000077450_ENSMUSG00000052837": {
                    "id": "ENSMUSG00000077450_ENSMUSG00000052837",
                    "type": null,
                    "score": null,
                    "reversable": false,
                    "correlations": {
                        "class1": 0.6143592928028044
                    },
                    "regulatory_source": "ENSMUSG00000052837",
                    "regulatory_target": "ENSMUSG00000077450"
                },
                "ENSMUSG00000078640_ENSMUSG00000052837": {
                    "id": "ENSMUSG00000078640_ENSMUSG00000052837",
                    "type": null,
                    "score": null,
                    "reversable": false,
                    "correlations": {
                        "class1": 0.2880152840153083
                    },
                    "regulatory_source": "ENSMUSG00000052837",
                    "regulatory_target": "ENSMUSG00000078640"
                },
                "ENSMUSG00000082978_ENSMUSG00000052837": {
                    "id": "ENSMUSG00000082978_ENSMUSG00000052837",
                    "type": null,
                    "score": null,
                    "reversable": false,
                    "correlations": {
                        "class1": 0.20632688613275854
                    },
                    "regulatory_source": "ENSMUSG00000052837",
                    "regulatory_target": "ENSMUSG00000082978"
                },
                "ENSMUSG00000083863_ENSMUSG00000052837": {
                    "id": "ENSMUSG00000083863_ENSMUSG00000052837",
                    "type": null,
                    "score": null,
                    "reversable": false,
                    "correlations": {
                        "class1": 0.5195014005273094
                    },
                    "regulatory_source": "ENSMUSG00000052837",
                    "regulatory_target": "ENSMUSG00000083863"
                },
                "ENSMUSG00000053110_ENSMUSG00000001025": {
                    "id": "ENSMUSG00000053110_ENSMUSG00000001025",
                    "type": null,
                    "score": null,
                    "reversable": false,
                    "correlations": {
                        "class1": 0.20930842385161025
                    },
                    "regulatory_source": "ENSMUSG00000053110",
                    "regulatory_target": "ENSMUSG00000001025"
                },
                "ENSMUSG00000053110_ENSMUSG00000001419": {
                    "id": "ENSMUSG00000053110_ENSMUSG00000001419",
                    "type": null,
                    "score": null,
                    "reversable": false,
                    "correlations": {
                        "class1": 0.5395100318045157
                    },
                    "regulatory_source": "ENSMUSG00000053110",
                    "regulatory_target": "ENSMUSG00000001419"
                },
                "ENSMUSG00000053110_ENSMUSG00000001506": {
                    "id": "ENSMUSG00000053110_ENSMUSG00000001506",
                    "type": null,
                    "score": null,
                    "reversable": false,
                    "correlations": {
                        "class1": 0.28584105339070237
                    },
                    "regulatory_source": "ENSMUSG00000053110",
                    "regulatory_target": "ENSMUSG00000001506"
                },
                "ENSMUSG00000053110_ENSMUSG00000001576": {
                    "id": "ENSMUSG00000053110_ENSMUSG00000001576",
                    "type": null,
                    "score": null,
                    "reversable": false,
                    "correlations": {
                        "class1": 0.2597780045048159
                    },
                    "regulatory_source": "ENSMUSG00000053110",
                    "regulatory_target": "ENSMUSG00000001576"
                },
                "ENSMUSG00000053110_ENSMUSG00000002732": {
                    "id": "ENSMUSG00000053110_ENSMUSG00000002732",
                    "type": null,
                    "score": null,
                    "reversable": false,
                    "correlations": {
                        "class1": 0.22906788961132532
                    },
                    "regulatory_source": "ENSMUSG00000053110",
                    "regulatory_target": "ENSMUSG00000002732"
                },
                "ENSMUSG00000053110_ENSMUSG00000005732": {
                    "id": "ENSMUSG00000053110_ENSMUSG00000005732",
                    "type": null,
                    "score": null,
                    "reversable": false,
                    "correlations": {
                        "class1": 0.2672440053450888
                    },
                    "regulatory_source": "ENSMUSG00000053110",
                    "regulatory_target": "ENSMUSG00000005732"
                },
                "ENSMUSG00000053110_ENSMUSG00000006920": {
                    "id": "ENSMUSG00000053110_ENSMUSG00000006920",
                    "type": null,
                    "score": null,
                    "reversable": false,
                    "correlations": {
                        "class1": 0.27522671640501273
                    },
                    "regulatory_source": "ENSMUSG00000053110",
                    "regulatory_target": "ENSMUSG00000006920"
                },
                "ENSMUSG00000053110_ENSMUSG00000012422": {
                    "id": "ENSMUSG00000053110_ENSMUSG00000012422",
                    "type": null,
                    "score": null,
                    "reversable": false,
                    "correlations": {
                        "class1": 0.37878246053772036
                    },
                    "regulatory_source": "ENSMUSG00000053110",
                    "regulatory_target": "ENSMUSG00000012422"
                },
                "ENSMUSG00000053110_ENSMUSG00000013593": {
                    "id": "ENSMUSG00000053110_ENSMUSG00000013593",
                    "type": null,
                    "score": null,
                    "reversable": false,
                    "correlations": {
                        "class1": 0.379195478636004
                    },
                    "regulatory_source": "ENSMUSG00000053110",
                    "regulatory_target": "ENSMUSG00000013593"
                },
                "ENSMUSG00000053110_ENSMUSG00000016344": {
                    "id": "ENSMUSG00000053110_ENSMUSG00000016344",
                    "type": null,
                    "score": null,
                    "reversable": false,
                    "correlations": {
                        "class1": 0.4131959506608924
                    },
                    "regulatory_source": "ENSMUSG00000053110",
                    "regulatory_target": "ENSMUSG00000016344"
                },
                "ENSMUSG00000053110_ENSMUSG00000017466": {
                    "id": "ENSMUSG00000053110_ENSMUSG00000017466",
                    "type": null,
                    "score": null,
                    "reversable": false,
                    "correlations": {
                        "class1": 0.5132589282896758
                    },
                    "regulatory_source": "ENSMUSG00000053110",
                    "regulatory_target": "ENSMUSG00000017466"
                },
                "ENSMUSG00000053110_ENSMUSG00000018819": {
                    "id": "ENSMUSG00000053110_ENSMUSG00000018819",
                    "type": null,
                    "score": null,
                    "reversable": false,
                    "correlations": {
                        "class1": 0.44946261472746535
                    },
                    "regulatory_source": "ENSMUSG00000053110",
                    "regulatory_target": "ENSMUSG00000018819"
                },
                "ENSMUSG00000053110_ENSMUSG00000019787": {
                    "id": "ENSMUSG00000053110_ENSMUSG00000019787",
                    "type": null,
                    "score": null,
                    "reversable": false,
                    "correlations": {
                        "class1": 0.3287789865960132
                    },
                    "regulatory_source": "ENSMUSG00000053110",
                    "regulatory_target": "ENSMUSG00000019787"
                },
                "ENSMUSG00000053110_ENSMUSG00000019837": {
                    "id": "ENSMUSG00000053110_ENSMUSG00000019837",
                    "type": null,
                    "score": null,
                    "reversable": false,
                    "correlations": {
                        "class1": 0.44110360412747024
                    },
                    "regulatory_source": "ENSMUSG00000053110",
                    "regulatory_target": "ENSMUSG00000019837"
                },
                "ENSMUSG00000053110_ENSMUSG00000019929": {
                    "id": "ENSMUSG00000053110_ENSMUSG00000019929",
                    "type": null,
                    "score": null,
                    "reversable": false,
                    "correlations": {
                        "class1": 0.23838823040661847
                    },
                    "regulatory_source": "ENSMUSG00000053110",
                    "regulatory_target": "ENSMUSG00000019929"
                },
                "ENSMUSG00000053110_ENSMUSG00000020389": {
                    "id": "ENSMUSG00000053110_ENSMUSG00000020389",
                    "type": null,
                    "score": null,
                    "reversable": false,
                    "correlations": {
                        "class1": 0.7812484607367305
                    },
                    "regulatory_source": "ENSMUSG00000053110",
                    "regulatory_target": "ENSMUSG00000020389"
                },
                "ENSMUSG00000053110_ENSMUSG00000020841": {
                    "id": "ENSMUSG00000053110_ENSMUSG00000020841",
                    "type": null,
                    "score": null,
                    "reversable": false,
                    "correlations": {
                        "class1": 0.2965003587670399
                    },
                    "regulatory_source": "ENSMUSG00000053110",
                    "regulatory_target": "ENSMUSG00000020841"
                },
                "ENSMUSG00000053110_ENSMUSG00000021039": {
                    "id": "ENSMUSG00000053110_ENSMUSG00000021039",
                    "type": null,
                    "score": null,
                    "reversable": false,
                    "correlations": {
                        "class1": 0.2068053402474127
                    },
                    "regulatory_source": "ENSMUSG00000053110",
                    "regulatory_target": "ENSMUSG00000021039"
                },
                "ENSMUSG00000053110_ENSMUSG00000023020": {
                    "id": "ENSMUSG00000053110_ENSMUSG00000023020",
                    "type": null,
                    "score": null,
                    "reversable": false,
                    "correlations": {
                        "class1": 0.23559956527343998
                    },
                    "regulatory_source": "ENSMUSG00000053110",
                    "regulatory_target": "ENSMUSG00000023020"
                },
                "ENSMUSG00000053110_ENSMUSG00000023075": {
                    "id": "ENSMUSG00000053110_ENSMUSG00000023075",
                    "type": null,
                    "score": null,
                    "reversable": false,
                    "correlations": {
                        "class1": 0.3082528409177107
                    },
                    "regulatory_source": "ENSMUSG00000053110",
                    "regulatory_target": "ENSMUSG00000023075"
                },
                "ENSMUSG00000053110_ENSMUSG00000024151": {
                    "id": "ENSMUSG00000053110_ENSMUSG00000024151",
                    "type": null,
                    "score": null,
                    "reversable": false,
                    "correlations": {
                        "class1": 0.6326685387638201
                    },
                    "regulatory_source": "ENSMUSG00000053110",
                    "regulatory_target": "ENSMUSG00000024151"
                },
                "ENSMUSG00000053110_ENSMUSG00000024947": {
                    "id": "ENSMUSG00000053110_ENSMUSG00000024947",
                    "type": null,
                    "score": null,
                    "reversable": false,
                    "correlations": {
                        "class1": 0.3569612734423512
                    },
                    "regulatory_source": "ENSMUSG00000053110",
                    "regulatory_target": "ENSMUSG00000024947"
                },
                "ENSMUSG00000053110_ENSMUSG00000026688": {
                    "id": "ENSMUSG00000053110_ENSMUSG00000026688",
                    "type": null,
                    "score": null,
                    "reversable": false,
                    "correlations": {
                        "class1": 0.31527385117287354
                    },
                    "regulatory_source": "ENSMUSG00000053110",
                    "regulatory_target": "ENSMUSG00000026688"
                },
                "ENSMUSG00000053110_ENSMUSG00000026879": {
                    "id": "ENSMUSG00000053110_ENSMUSG00000026879",
                    "type": null,
                    "score": null,
                    "reversable": false,
                    "correlations": {
                        "class1": 0.32151513793986103
                    },
                    "regulatory_source": "ENSMUSG00000053110",
                    "regulatory_target": "ENSMUSG00000026879"
                },
                "ENSMUSG00000053110_ENSMUSG00000026914": {
                    "id": "ENSMUSG00000053110_ENSMUSG00000026914",
                    "type": null,
                    "score": null,
                    "reversable": false,
                    "correlations": {
                        "class1": 0.22953651991129376
                    },
                    "regulatory_source": "ENSMUSG00000053110",
                    "regulatory_target": "ENSMUSG00000026914"
                },
                "ENSMUSG00000053110_ENSMUSG00000027408": {
                    "id": "ENSMUSG00000053110_ENSMUSG00000027408",
                    "type": null,
                    "score": null,
                    "reversable": false,
                    "correlations": {
                        "class1": 0.5872424238483563
                    },
                    "regulatory_source": "ENSMUSG00000053110",
                    "regulatory_target": "ENSMUSG00000027408"
                },
                "ENSMUSG00000053110_ENSMUSG00000027472": {
                    "id": "ENSMUSG00000053110_ENSMUSG00000027472",
                    "type": null,
                    "score": null,
                    "reversable": false,
                    "correlations": {
                        "class1": 0.4635122526670873
                    },
                    "regulatory_source": "ENSMUSG00000053110",
                    "regulatory_target": "ENSMUSG00000027472"
                },
                "ENSMUSG00000053110_ENSMUSG00000027746": {
                    "id": "ENSMUSG00000053110_ENSMUSG00000027746",
                    "type": null,
                    "score": null,
                    "reversable": false,
                    "correlations": {
                        "class1": 0.4780025711647023
                    },
                    "regulatory_source": "ENSMUSG00000053110",
                    "regulatory_target": "ENSMUSG00000027746"
                },
                "ENSMUSG00000053110_ENSMUSG00000028312": {
                    "id": "ENSMUSG00000053110_ENSMUSG00000028312",
                    "type": null,
                    "score": null,
                    "reversable": false,
                    "correlations": {
                        "class1": 0.20336112090216718
                    },
                    "regulatory_source": "ENSMUSG00000053110",
                    "regulatory_target": "ENSMUSG00000028312"
                },
                "ENSMUSG00000053110_ENSMUSG00000028484": {
                    "id": "ENSMUSG00000053110_ENSMUSG00000028484",
                    "type": null,
                    "score": null,
                    "reversable": false,
                    "correlations": {
                        "class1": 0.38992320060007063
                    },
                    "regulatory_source": "ENSMUSG00000053110",
                    "regulatory_target": "ENSMUSG00000028484"
                },
                "ENSMUSG00000053110_ENSMUSG00000029034": {
                    "id": "ENSMUSG00000053110_ENSMUSG00000029034",
                    "type": null,
                    "score": null,
                    "reversable": false,
                    "correlations": {
                        "class1": 0.2743644227283414
                    },
                    "regulatory_source": "ENSMUSG00000053110",
                    "regulatory_target": "ENSMUSG00000029034"
                },
                "ENSMUSG00000053110_ENSMUSG00000029465": {
                    "id": "ENSMUSG00000053110_ENSMUSG00000029465",
                    "type": null,
                    "score": null,
                    "reversable": false,
                    "correlations": {
                        "class1": 0.3381272659628097
                    },
                    "regulatory_source": "ENSMUSG00000053110",
                    "regulatory_target": "ENSMUSG00000029465"
                },
                "ENSMUSG00000053110_ENSMUSG00000029718": {
                    "id": "ENSMUSG00000053110_ENSMUSG00000029718",
                    "type": null,
                    "score": null,
                    "reversable": false,
                    "correlations": {
                        "class1": 0.2656613935200464
                    },
                    "regulatory_source": "ENSMUSG00000053110",
                    "regulatory_target": "ENSMUSG00000029718"
                },
                "ENSMUSG00000053110_ENSMUSG00000029723": {
                    "id": "ENSMUSG00000053110_ENSMUSG00000029723",
                    "type": null,
                    "score": null,
                    "reversable": false,
                    "correlations": {
                        "class1": 0.2850904394708891
                    },
                    "regulatory_source": "ENSMUSG00000053110",
                    "regulatory_target": "ENSMUSG00000029723"
                },
                "ENSMUSG00000053110_ENSMUSG00000030513": {
                    "id": "ENSMUSG00000053110_ENSMUSG00000030513",
                    "type": null,
                    "score": null,
                    "reversable": false,
                    "correlations": {
                        "class1": 0.40453595918236956
                    },
                    "regulatory_source": "ENSMUSG00000053110",
                    "regulatory_target": "ENSMUSG00000030513"
                },
                "ENSMUSG00000053110_ENSMUSG00000031353": {
                    "id": "ENSMUSG00000053110_ENSMUSG00000031353",
                    "type": null,
                    "score": null,
                    "reversable": false,
                    "correlations": {
                        "class1": 0.241588370554961
                    },
                    "regulatory_source": "ENSMUSG00000053110",
                    "regulatory_target": "ENSMUSG00000031353"
                },
                "ENSMUSG00000053110_ENSMUSG00000031740": {
                    "id": "ENSMUSG00000053110_ENSMUSG00000031740",
                    "type": null,
                    "score": null,
                    "reversable": false,
                    "correlations": {
                        "class1": 0.3276677223057525
                    },
                    "regulatory_source": "ENSMUSG00000053110",
                    "regulatory_target": "ENSMUSG00000031740"
                },
                "ENSMUSG00000053110_ENSMUSG00000031749": {
                    "id": "ENSMUSG00000053110_ENSMUSG00000031749",
                    "type": null,
                    "score": null,
                    "reversable": false,
                    "correlations": {
                        "class1": 0.34771408988163216
                    },
                    "regulatory_source": "ENSMUSG00000053110",
                    "regulatory_target": "ENSMUSG00000031749"
                },
                "ENSMUSG00000053110_ENSMUSG00000032328": {
                    "id": "ENSMUSG00000053110_ENSMUSG00000032328",
                    "type": null,
                    "score": null,
                    "reversable": false,
                    "correlations": {
                        "class1": 0.4703655805549868
                    },
                    "regulatory_source": "ENSMUSG00000053110",
                    "regulatory_target": "ENSMUSG00000032328"
                },
                "ENSMUSG00000053110_ENSMUSG00000033943": {
                    "id": "ENSMUSG00000053110_ENSMUSG00000033943",
                    "type": null,
                    "score": null,
                    "reversable": false,
                    "correlations": {
                        "class1": 0.3004328650709571
                    },
                    "regulatory_source": "ENSMUSG00000053110",
                    "regulatory_target": "ENSMUSG00000033943"
                },
                "ENSMUSG00000053110_ENSMUSG00000036854": {
                    "id": "ENSMUSG00000053110_ENSMUSG00000036854",
                    "type": null,
                    "score": null,
                    "reversable": false,
                    "correlations": {
                        "class1": 0.2034134689981165
                    },
                    "regulatory_source": "ENSMUSG00000053110",
                    "regulatory_target": "ENSMUSG00000036854"
                },
                "ENSMUSG00000053110_ENSMUSG00000038533": {
                    "id": "ENSMUSG00000053110_ENSMUSG00000038533",
                    "type": null,
                    "score": null,
                    "reversable": false,
                    "correlations": {
                        "class1": 0.7291970697544969
                    },
                    "regulatory_source": "ENSMUSG00000053110",
                    "regulatory_target": "ENSMUSG00000038533"
                },
                "ENSMUSG00000053110_ENSMUSG00000038970": {
                    "id": "ENSMUSG00000053110_ENSMUSG00000038970",
                    "type": null,
                    "score": null,
                    "reversable": false,
                    "correlations": {
                        "class1": 0.3622620750280881
                    },
                    "regulatory_source": "ENSMUSG00000053110",
                    "regulatory_target": "ENSMUSG00000038970"
                },
                "ENSMUSG00000053110_ENSMUSG00000039043": {
                    "id": "ENSMUSG00000053110_ENSMUSG00000039043",
                    "type": null,
                    "score": null,
                    "reversable": false,
                    "correlations": {
                        "class1": 0.621148814816079
                    },
                    "regulatory_source": "ENSMUSG00000053110",
                    "regulatory_target": "ENSMUSG00000039043"
                },
                "ENSMUSG00000053110_ENSMUSG00000040661": {
                    "id": "ENSMUSG00000053110_ENSMUSG00000040661",
                    "type": null,
                    "score": null,
                    "reversable": false,
                    "correlations": {
                        "class1": 0.33504184590716546
                    },
                    "regulatory_source": "ENSMUSG00000053110",
                    "regulatory_target": "ENSMUSG00000040661"
                },
                "ENSMUSG00000053110_ENSMUSG00000041801": {
                    "id": "ENSMUSG00000053110_ENSMUSG00000041801",
                    "type": null,
                    "score": null,
                    "reversable": false,
                    "correlations": {
                        "class1": 0.22061799147308417
                    },
                    "regulatory_source": "ENSMUSG00000053110",
                    "regulatory_target": "ENSMUSG00000041801"
                },
                "ENSMUSG00000053110_ENSMUSG00000045954": {
                    "id": "ENSMUSG00000053110_ENSMUSG00000045954",
                    "type": null,
                    "score": null,
                    "reversable": false,
                    "correlations": {
                        "class1": 0.24584908227780272
                    },
                    "regulatory_source": "ENSMUSG00000053110",
                    "regulatory_target": "ENSMUSG00000045954"
                },
                "ENSMUSG00000054312_ENSMUSG00000053110": {
                    "id": "ENSMUSG00000054312_ENSMUSG00000053110",
                    "type": null,
                    "score": null,
                    "reversable": false,
                    "correlations": {
                        "class1": 0.2431691903241405
                    },
                    "regulatory_source": "ENSMUSG00000053110",
                    "regulatory_target": "ENSMUSG00000054312"
                },
                "ENSMUSG00000055737_ENSMUSG00000053110": {
                    "id": "ENSMUSG00000055737_ENSMUSG00000053110",
                    "type": null,
                    "score": null,
                    "reversable": false,
                    "correlations": {
                        "class1": 0.2509133672680429
                    },
                    "regulatory_source": "ENSMUSG00000053110",
                    "regulatory_target": "ENSMUSG00000055737"
                },
                "ENSMUSG00000058773_ENSMUSG00000053110": {
                    "id": "ENSMUSG00000058773_ENSMUSG00000053110",
                    "type": null,
                    "score": null,
                    "reversable": false,
                    "correlations": {
                        "class1": 0.288290680713
                    },
                    "regulatory_source": "ENSMUSG00000053110",
                    "regulatory_target": "ENSMUSG00000058773"
                },
                "ENSMUSG00000060675_ENSMUSG00000053110": {
                    "id": "ENSMUSG00000060675_ENSMUSG00000053110",
                    "type": null,
                    "score": null,
                    "reversable": false,
                    "correlations": {
                        "class1": 0.23346383850807653
                    },
                    "regulatory_source": "ENSMUSG00000053110",
                    "regulatory_target": "ENSMUSG00000060675"
                },
                "ENSMUSG00000060739_ENSMUSG00000053110": {
                    "id": "ENSMUSG00000060739_ENSMUSG00000053110",
                    "type": null,
                    "score": null,
                    "reversable": false,
                    "correlations": {
                        "class1": 0.22844282134094024
                    },
                    "regulatory_source": "ENSMUSG00000053110",
                    "regulatory_target": "ENSMUSG00000060739"
                },
                "ENSMUSG00000064302_ENSMUSG00000053110": {
                    "id": "ENSMUSG00000064302_ENSMUSG00000053110",
                    "type": null,
                    "score": null,
                    "reversable": false,
                    "correlations": {
                        "class1": 0.34845054777852413
                    },
                    "regulatory_source": "ENSMUSG00000053110",
                    "regulatory_target": "ENSMUSG00000064302"
                },
                "ENSMUSG00000067931_ENSMUSG00000053110": {
                    "id": "ENSMUSG00000067931_ENSMUSG00000053110",
                    "type": null,
                    "score": null,
                    "reversable": false,
                    "correlations": {
                        "class1": 0.2795108132619767
                    },
                    "regulatory_source": "ENSMUSG00000053110",
                    "regulatory_target": "ENSMUSG00000067931"
                },
                "ENSMUSG00000072969_ENSMUSG00000053110": {
                    "id": "ENSMUSG00000072969_ENSMUSG00000053110",
                    "type": null,
                    "score": null,
                    "reversable": false,
                    "correlations": {
                        "class1": 0.4002097298365309
                    },
                    "regulatory_source": "ENSMUSG00000053110",
                    "regulatory_target": "ENSMUSG00000072969"
                },
                "ENSMUSG00000079555_ENSMUSG00000053110": {
                    "id": "ENSMUSG00000079555_ENSMUSG00000053110",
                    "type": null,
                    "score": null,
                    "reversable": false,
                    "correlations": {
                        "class1": 0.5094635908209695
                    },
                    "regulatory_source": "ENSMUSG00000053110",
                    "regulatory_target": "ENSMUSG00000079555"
                },
                "ENSMUSG00000085208_ENSMUSG00000053110": {
                    "id": "ENSMUSG00000085208_ENSMUSG00000053110",
                    "type": null,
                    "score": null,
                    "reversable": false,
                    "correlations": {
                        "class1": 0.24574966862598072
                    },
                    "regulatory_source": "ENSMUSG00000053110",
                    "regulatory_target": "ENSMUSG00000085208"
                },
                "ENSMUSG00000091383_ENSMUSG00000053110": {
                    "id": "ENSMUSG00000091383_ENSMUSG00000053110",
                    "type": null,
                    "score": null,
                    "reversable": false,
                    "correlations": {
                        "class1": 0.2700996259301265
                    },
                    "regulatory_source": "ENSMUSG00000053110",
                    "regulatory_target": "ENSMUSG00000091383"
                },
                "ENSMUSG00000053477_ENSMUSG00000001289": {
                    "id": "ENSMUSG00000053477_ENSMUSG00000001289",
                    "type": null,
                    "score": null,
                    "reversable": false,
                    "correlations": {
                        "class1": 0.5091266215740676
                    },
                    "regulatory_source": "ENSMUSG00000053477",
                    "regulatory_target": "ENSMUSG00000001289"
                },
                "ENSMUSG00000053477_ENSMUSG00000001627": {
                    "id": "ENSMUSG00000053477_ENSMUSG00000001627",
                    "type": null,
                    "score": null,
                    "reversable": false,
                    "correlations": {
                        "class1": 0.26405677544579675
                    },
                    "regulatory_source": "ENSMUSG00000053477",
                    "regulatory_target": "ENSMUSG00000001627"
                },
                "ENSMUSG00000053477_ENSMUSG00000001930": {
                    "id": "ENSMUSG00000053477_ENSMUSG00000001930",
                    "type": null,
                    "score": null,
                    "reversable": false,
                    "correlations": {
                        "class1": 0.21863116709962044
                    },
                    "regulatory_source": "ENSMUSG00000053477",
                    "regulatory_target": "ENSMUSG00000001930"
                },
                "ENSMUSG00000053477_ENSMUSG00000003955": {
                    "id": "ENSMUSG00000053477_ENSMUSG00000003955",
                    "type": null,
                    "score": null,
                    "reversable": false,
                    "correlations": {
                        "class1": 0.2633496527405119
                    },
                    "regulatory_source": "ENSMUSG00000053477",
                    "regulatory_target": "ENSMUSG00000003955"
                },
                "ENSMUSG00000053477_ENSMUSG00000005078": {
                    "id": "ENSMUSG00000053477_ENSMUSG00000005078",
                    "type": null,
                    "score": null,
                    "reversable": false,
                    "correlations": {
                        "class1": 0.23514564186520714
                    },
                    "regulatory_source": "ENSMUSG00000053477",
                    "regulatory_target": "ENSMUSG00000005078"
                },
                "ENSMUSG00000053477_ENSMUSG00000014329": {
                    "id": "ENSMUSG00000053477_ENSMUSG00000014329",
                    "type": null,
                    "score": null,
                    "reversable": false,
                    "correlations": {
                        "class1": 0.3360871510740846
                    },
                    "regulatory_source": "ENSMUSG00000053477",
                    "regulatory_target": "ENSMUSG00000014329"
                },
                "ENSMUSG00000053477_ENSMUSG00000015766": {
                    "id": "ENSMUSG00000053477_ENSMUSG00000015766",
                    "type": null,
                    "score": null,
                    "reversable": false,
                    "correlations": {
                        "class1": 0.3162240393616758
                    },
                    "regulatory_source": "ENSMUSG00000053477",
                    "regulatory_target": "ENSMUSG00000015766"
                },
                "ENSMUSG00000053477_ENSMUSG00000017493": {
                    "id": "ENSMUSG00000053477_ENSMUSG00000017493",
                    "type": null,
                    "score": null,
                    "reversable": false,
                    "correlations": {
                        "class1": 0.34619454735959637
                    },
                    "regulatory_source": "ENSMUSG00000053477",
                    "regulatory_target": "ENSMUSG00000017493"
                },
                "ENSMUSG00000053477_ENSMUSG00000019494": {
                    "id": "ENSMUSG00000053477_ENSMUSG00000019494",
                    "type": null,
                    "score": null,
                    "reversable": false,
                    "correlations": {
                        "class1": 0.25801168319340556
                    },
                    "regulatory_source": "ENSMUSG00000053477",
                    "regulatory_target": "ENSMUSG00000019494"
                },
                "ENSMUSG00000053477_ENSMUSG00000019951": {
                    "id": "ENSMUSG00000053477_ENSMUSG00000019951",
                    "type": null,
                    "score": null,
                    "reversable": false,
                    "correlations": {
                        "class1": 0.35692856060157124
                    },
                    "regulatory_source": "ENSMUSG00000053477",
                    "regulatory_target": "ENSMUSG00000019951"
                },
                "ENSMUSG00000053477_ENSMUSG00000019970": {
                    "id": "ENSMUSG00000053477_ENSMUSG00000019970",
                    "type": null,
                    "score": null,
                    "reversable": false,
                    "correlations": {
                        "class1": 0.4138951412473021
                    },
                    "regulatory_source": "ENSMUSG00000053477",
                    "regulatory_target": "ENSMUSG00000019970"
                },
                "ENSMUSG00000053477_ENSMUSG00000020585": {
                    "id": "ENSMUSG00000053477_ENSMUSG00000020585",
                    "type": null,
                    "score": null,
                    "reversable": false,
                    "correlations": {
                        "class1": 0.2018478118061461
                    },
                    "regulatory_source": "ENSMUSG00000053477",
                    "regulatory_target": "ENSMUSG00000020585"
                },
                "ENSMUSG00000053477_ENSMUSG00000021453": {
                    "id": "ENSMUSG00000053477_ENSMUSG00000021453",
                    "type": null,
                    "score": null,
                    "reversable": false,
                    "correlations": {
                        "class1": 0.3712418097476278
                    },
                    "regulatory_source": "ENSMUSG00000053477",
                    "regulatory_target": "ENSMUSG00000021453"
                },
                "ENSMUSG00000053477_ENSMUSG00000021917": {
                    "id": "ENSMUSG00000053477_ENSMUSG00000021917",
                    "type": null,
                    "score": null,
                    "reversable": false,
                    "correlations": {
                        "class1": 0.29119055747055944
                    },
                    "regulatory_source": "ENSMUSG00000053477",
                    "regulatory_target": "ENSMUSG00000021917"
                },
                "ENSMUSG00000053477_ENSMUSG00000022108": {
                    "id": "ENSMUSG00000053477_ENSMUSG00000022108",
                    "type": null,
                    "score": null,
                    "reversable": false,
                    "correlations": {
                        "class1": 0.3204120345602085
                    },
                    "regulatory_source": "ENSMUSG00000053477",
                    "regulatory_target": "ENSMUSG00000022108"
                },
                "ENSMUSG00000053477_ENSMUSG00000022174": {
                    "id": "ENSMUSG00000053477_ENSMUSG00000022174",
                    "type": null,
                    "score": null,
                    "reversable": false,
                    "correlations": {
                        "class1": 0.23661919182092314
                    },
                    "regulatory_source": "ENSMUSG00000053477",
                    "regulatory_target": "ENSMUSG00000022174"
                },
                "ENSMUSG00000053477_ENSMUSG00000023010": {
                    "id": "ENSMUSG00000053477_ENSMUSG00000023010",
                    "type": null,
                    "score": null,
                    "reversable": false,
                    "correlations": {
                        "class1": 0.2030717619104309
                    },
                    "regulatory_source": "ENSMUSG00000053477",
                    "regulatory_target": "ENSMUSG00000023010"
                },
                "ENSMUSG00000053477_ENSMUSG00000025492": {
                    "id": "ENSMUSG00000053477_ENSMUSG00000025492",
                    "type": null,
                    "score": null,
                    "reversable": false,
                    "correlations": {
                        "class1": 0.2701747693775799
                    },
                    "regulatory_source": "ENSMUSG00000053477",
                    "regulatory_target": "ENSMUSG00000025492"
                },
                "ENSMUSG00000053477_ENSMUSG00000026615": {
                    "id": "ENSMUSG00000053477_ENSMUSG00000026615",
                    "type": null,
                    "score": null,
                    "reversable": false,
                    "correlations": {
                        "class1": 0.41108928777027554
                    },
                    "regulatory_source": "ENSMUSG00000053477",
                    "regulatory_target": "ENSMUSG00000026615"
                },
                "ENSMUSG00000053477_ENSMUSG00000028461": {
                    "id": "ENSMUSG00000053477_ENSMUSG00000028461",
                    "type": null,
                    "score": null,
                    "reversable": false,
                    "correlations": {
                        "class1": 0.3255076672102595
                    },
                    "regulatory_source": "ENSMUSG00000053477",
                    "regulatory_target": "ENSMUSG00000028461"
                },
                "ENSMUSG00000053477_ENSMUSG00000030682": {
                    "id": "ENSMUSG00000053477_ENSMUSG00000030682",
                    "type": null,
                    "score": null,
                    "reversable": false,
                    "correlations": {
                        "class1": 0.24612006125225835
                    },
                    "regulatory_source": "ENSMUSG00000053477",
                    "regulatory_target": "ENSMUSG00000030682"
                },
                "ENSMUSG00000053477_ENSMUSG00000034109": {
                    "id": "ENSMUSG00000053477_ENSMUSG00000034109",
                    "type": null,
                    "score": null,
                    "reversable": false,
                    "correlations": {
                        "class1": 0.2395245466357709
                    },
                    "regulatory_source": "ENSMUSG00000053477",
                    "regulatory_target": "ENSMUSG00000034109"
                },
                "ENSMUSG00000053477_ENSMUSG00000038780": {
                    "id": "ENSMUSG00000053477_ENSMUSG00000038780",
                    "type": null,
                    "score": null,
                    "reversable": false,
                    "correlations": {
                        "class1": 0.3433444144839082
                    },
                    "regulatory_source": "ENSMUSG00000053477",
                    "regulatory_target": "ENSMUSG00000038780"
                },
                "ENSMUSG00000053477_ENSMUSG00000039219": {
                    "id": "ENSMUSG00000053477_ENSMUSG00000039219",
                    "type": null,
                    "score": null,
                    "reversable": false,
                    "correlations": {
                        "class1": 0.27016110763100937
                    },
                    "regulatory_source": "ENSMUSG00000053477",
                    "regulatory_target": "ENSMUSG00000039219"
                },
                "ENSMUSG00000053477_ENSMUSG00000039660": {
                    "id": "ENSMUSG00000053477_ENSMUSG00000039660",
                    "type": null,
                    "score": null,
                    "reversable": false,
                    "correlations": {
                        "class1": 0.2636575200014094
                    },
                    "regulatory_source": "ENSMUSG00000053477",
                    "regulatory_target": "ENSMUSG00000039660"
                },
                "ENSMUSG00000053477_ENSMUSG00000040990": {
                    "id": "ENSMUSG00000053477_ENSMUSG00000040990",
                    "type": null,
                    "score": null,
                    "reversable": false,
                    "correlations": {
                        "class1": 0.3063278708972131
                    },
                    "regulatory_source": "ENSMUSG00000053477",
                    "regulatory_target": "ENSMUSG00000040990"
                },
                "ENSMUSG00000053477_ENSMUSG00000041685": {
                    "id": "ENSMUSG00000053477_ENSMUSG00000041685",
                    "type": null,
                    "score": null,
                    "reversable": false,
                    "correlations": {
                        "class1": 0.2857517416213716
                    },
                    "regulatory_source": "ENSMUSG00000053477",
                    "regulatory_target": "ENSMUSG00000041685"
                },
                "ENSMUSG00000053477_ENSMUSG00000042524": {
                    "id": "ENSMUSG00000053477_ENSMUSG00000042524",
                    "type": null,
                    "score": null,
                    "reversable": false,
                    "correlations": {
                        "class1": 0.21086951346321553
                    },
                    "regulatory_source": "ENSMUSG00000053477",
                    "regulatory_target": "ENSMUSG00000042524"
                },
                "ENSMUSG00000053477_ENSMUSG00000045098": {
                    "id": "ENSMUSG00000053477_ENSMUSG00000045098",
                    "type": null,
                    "score": null,
                    "reversable": false,
                    "correlations": {
                        "class1": 0.41504370818167574
                    },
                    "regulatory_source": "ENSMUSG00000053477",
                    "regulatory_target": "ENSMUSG00000045098"
                },
                "ENSMUSG00000053477_ENSMUSG00000045954": {
                    "id": "ENSMUSG00000053477_ENSMUSG00000045954",
                    "type": null,
                    "score": null,
                    "reversable": false,
                    "correlations": {
                        "class1": 0.32056205318063297
                    },
                    "regulatory_source": "ENSMUSG00000053477",
                    "regulatory_target": "ENSMUSG00000045954"
                },
                "ENSMUSG00000053477_ENSMUSG00000052926": {
                    "id": "ENSMUSG00000053477_ENSMUSG00000052926",
                    "type": null,
                    "score": null,
                    "reversable": false,
                    "correlations": {
                        "class1": 0.5029596988223431
                    },
                    "regulatory_source": "ENSMUSG00000053477",
                    "regulatory_target": "ENSMUSG00000052926"
                },
                "ENSMUSG00000059734_ENSMUSG00000053477": {
                    "id": "ENSMUSG00000059734_ENSMUSG00000053477",
                    "type": null,
                    "score": null,
                    "reversable": false,
                    "correlations": {
                        "class1": 0.23936831551842613
                    },
                    "regulatory_source": "ENSMUSG00000053477",
                    "regulatory_target": "ENSMUSG00000059734"
                },
                "ENSMUSG00000060802_ENSMUSG00000053477": {
                    "id": "ENSMUSG00000060802_ENSMUSG00000053477",
                    "type": null,
                    "score": null,
                    "reversable": false,
                    "correlations": {
                        "class1": 0.41517609851285275
                    },
                    "regulatory_source": "ENSMUSG00000053477",
                    "regulatory_target": "ENSMUSG00000060802"
                },
                "ENSMUSG00000055116_ENSMUSG00000001627": {
                    "id": "ENSMUSG00000055116_ENSMUSG00000001627",
                    "type": null,
                    "score": null,
                    "reversable": false,
                    "correlations": {
                        "class1": 0.9523105616994966
                    },
                    "regulatory_source": "ENSMUSG00000055116",
                    "regulatory_target": "ENSMUSG00000001627"
                },
                "ENSMUSG00000055116_ENSMUSG00000002767": {
                    "id": "ENSMUSG00000055116_ENSMUSG00000002767",
                    "type": null,
                    "score": null,
                    "reversable": false,
                    "correlations": {
                        "class1": 0.746895235072974
                    },
                    "regulatory_source": "ENSMUSG00000055116",
                    "regulatory_target": "ENSMUSG00000002767"
                },
                "ENSMUSG00000055116_ENSMUSG00000003161": {
                    "id": "ENSMUSG00000055116_ENSMUSG00000003161",
                    "type": null,
                    "score": null,
                    "reversable": false,
                    "correlations": {
                        "class1": 0.36437150342890634
                    },
                    "regulatory_source": "ENSMUSG00000055116",
                    "regulatory_target": "ENSMUSG00000003161"
                },
                "ENSMUSG00000055116_ENSMUSG00000004748": {
                    "id": "ENSMUSG00000055116_ENSMUSG00000004748",
                    "type": null,
                    "score": null,
                    "reversable": false,
                    "correlations": {
                        "class1": 0.9536749667766098
                    },
                    "regulatory_source": "ENSMUSG00000055116",
                    "regulatory_target": "ENSMUSG00000004748"
                },
                "ENSMUSG00000055116_ENSMUSG00000007891": {
                    "id": "ENSMUSG00000055116_ENSMUSG00000007891",
                    "type": null,
                    "score": null,
                    "reversable": false,
                    "correlations": {
                        "class1": 0.32475317663669867
                    },
                    "regulatory_source": "ENSMUSG00000055116",
                    "regulatory_target": "ENSMUSG00000007891"
                },
                "ENSMUSG00000055116_ENSMUSG00000009828": {
                    "id": "ENSMUSG00000055116_ENSMUSG00000009828",
                    "type": null,
                    "score": null,
                    "reversable": false,
                    "correlations": {
                        "class1": 0.9420084461159552
                    },
                    "regulatory_source": "ENSMUSG00000055116",
                    "regulatory_target": "ENSMUSG00000009828"
                },
                "ENSMUSG00000055116_ENSMUSG00000010358": {
                    "id": "ENSMUSG00000055116_ENSMUSG00000010358",
                    "type": null,
                    "score": null,
                    "reversable": false,
                    "correlations": {
                        "class1": 0.9468554775676808
                    },
                    "regulatory_source": "ENSMUSG00000055116",
                    "regulatory_target": "ENSMUSG00000010358"
                },
                "ENSMUSG00000055116_ENSMUSG00000015766": {
                    "id": "ENSMUSG00000055116_ENSMUSG00000015766",
                    "type": null,
                    "score": null,
                    "reversable": false,
                    "correlations": {
                        "class1": 0.8645942083464168
                    },
                    "regulatory_source": "ENSMUSG00000055116",
                    "regulatory_target": "ENSMUSG00000015766"
                },
                "ENSMUSG00000055116_ENSMUSG00000017288": {
                    "id": "ENSMUSG00000055116_ENSMUSG00000017288",
                    "type": null,
                    "score": null,
                    "reversable": false,
                    "correlations": {
                        "class1": 0.24483193557604005
                    },
                    "regulatory_source": "ENSMUSG00000055116",
                    "regulatory_target": "ENSMUSG00000017288"
                },
                "ENSMUSG00000055116_ENSMUSG00000018481": {
                    "id": "ENSMUSG00000055116_ENSMUSG00000018481",
                    "type": null,
                    "score": null,
                    "reversable": false,
                    "correlations": {
                        "class1": 0.9621369866570171
                    },
                    "regulatory_source": "ENSMUSG00000055116",
                    "regulatory_target": "ENSMUSG00000018481"
                },
                "ENSMUSG00000055116_ENSMUSG00000018666": {
                    "id": "ENSMUSG00000055116_ENSMUSG00000018666",
                    "type": null,
                    "score": null,
                    "reversable": false,
                    "correlations": {
                        "class1": 0.45147297267638414
                    },
                    "regulatory_source": "ENSMUSG00000055116",
                    "regulatory_target": "ENSMUSG00000018666"
                },
                "ENSMUSG00000055116_ENSMUSG00000019055": {
                    "id": "ENSMUSG00000055116_ENSMUSG00000019055",
                    "type": null,
                    "score": null,
                    "reversable": false,
                    "correlations": {
                        "class1": 0.8084013200500595
                    },
                    "regulatory_source": "ENSMUSG00000055116",
                    "regulatory_target": "ENSMUSG00000019055"
                },
                "ENSMUSG00000055116_ENSMUSG00000019188": {
                    "id": "ENSMUSG00000055116_ENSMUSG00000019188",
                    "type": null,
                    "score": null,
                    "reversable": false,
                    "correlations": {
                        "class1": 0.4284511174422356
                    },
                    "regulatory_source": "ENSMUSG00000055116",
                    "regulatory_target": "ENSMUSG00000019188"
                },
                "ENSMUSG00000055116_ENSMUSG00000019773": {
                    "id": "ENSMUSG00000055116_ENSMUSG00000019773",
                    "type": null,
                    "score": null,
                    "reversable": false,
                    "correlations": {
                        "class1": 0.9344357354450423
                    },
                    "regulatory_source": "ENSMUSG00000055116",
                    "regulatory_target": "ENSMUSG00000019773"
                },
                "ENSMUSG00000055116_ENSMUSG00000019791": {
                    "id": "ENSMUSG00000055116_ENSMUSG00000019791",
                    "type": null,
                    "score": null,
                    "reversable": false,
                    "correlations": {
                        "class1": 0.7261973658408554
                    },
                    "regulatory_source": "ENSMUSG00000055116",
                    "regulatory_target": "ENSMUSG00000019791"
                },
                "ENSMUSG00000055116_ENSMUSG00000019960": {
                    "id": "ENSMUSG00000055116_ENSMUSG00000019960",
                    "type": null,
                    "score": null,
                    "reversable": false,
                    "correlations": {
                        "class1": 0.9044584531611709
                    },
                    "regulatory_source": "ENSMUSG00000055116",
                    "regulatory_target": "ENSMUSG00000019960"
                },
                "ENSMUSG00000055116_ENSMUSG00000020362": {
                    "id": "ENSMUSG00000055116_ENSMUSG00000020362",
                    "type": null,
                    "score": null,
                    "reversable": false,
                    "correlations": {
                        "class1": 0.90664328070694
                    },
                    "regulatory_source": "ENSMUSG00000055116",
                    "regulatory_target": "ENSMUSG00000020362"
                },
                "ENSMUSG00000055116_ENSMUSG00000020409": {
                    "id": "ENSMUSG00000055116_ENSMUSG00000020409",
                    "type": null,
                    "score": null,
                    "reversable": false,
                    "correlations": {
                        "class1": 0.8474933595402127
                    },
                    "regulatory_source": "ENSMUSG00000055116",
                    "regulatory_target": "ENSMUSG00000020409"
                },
                "ENSMUSG00000055116_ENSMUSG00000022020": {
                    "id": "ENSMUSG00000055116_ENSMUSG00000022020",
                    "type": null,
                    "score": null,
                    "reversable": false,
                    "correlations": {
                        "class1": 0.7291304854333778
                    },
                    "regulatory_source": "ENSMUSG00000055116",
                    "regulatory_target": "ENSMUSG00000022020"
                },
                "ENSMUSG00000055116_ENSMUSG00000022272": {
                    "id": "ENSMUSG00000055116_ENSMUSG00000022272",
                    "type": null,
                    "score": null,
                    "reversable": false,
                    "correlations": {
                        "class1": 0.6783238758196245
                    },
                    "regulatory_source": "ENSMUSG00000055116",
                    "regulatory_target": "ENSMUSG00000022272"
                },
                "ENSMUSG00000055116_ENSMUSG00000022407": {
                    "id": "ENSMUSG00000055116_ENSMUSG00000022407",
                    "type": null,
                    "score": null,
                    "reversable": false,
                    "correlations": {
                        "class1": 0.9475365160270165
                    },
                    "regulatory_source": "ENSMUSG00000055116",
                    "regulatory_target": "ENSMUSG00000022407"
                },
                "ENSMUSG00000055116_ENSMUSG00000024294": {
                    "id": "ENSMUSG00000055116_ENSMUSG00000024294",
                    "type": null,
                    "score": null,
                    "reversable": false,
                    "correlations": {
                        "class1": 0.8202917499516869
                    },
                    "regulatory_source": "ENSMUSG00000055116",
                    "regulatory_target": "ENSMUSG00000024294"
                },
                "ENSMUSG00000055116_ENSMUSG00000024725": {
                    "id": "ENSMUSG00000055116_ENSMUSG00000024725",
                    "type": null,
                    "score": null,
                    "reversable": false,
                    "correlations": {
                        "class1": 0.6085443982449441
                    },
                    "regulatory_source": "ENSMUSG00000055116",
                    "regulatory_target": "ENSMUSG00000024725"
                },
                "ENSMUSG00000055116_ENSMUSG00000024792": {
                    "id": "ENSMUSG00000055116_ENSMUSG00000024792",
                    "type": null,
                    "score": null,
                    "reversable": false,
                    "correlations": {
                        "class1": 0.7889449258810627
                    },
                    "regulatory_source": "ENSMUSG00000055116",
                    "regulatory_target": "ENSMUSG00000024792"
                },
                "ENSMUSG00000055116_ENSMUSG00000025212": {
                    "id": "ENSMUSG00000055116_ENSMUSG00000025212",
                    "type": null,
                    "score": null,
                    "reversable": false,
                    "correlations": {
                        "class1": 0.26560900150169575
                    },
                    "regulatory_source": "ENSMUSG00000055116",
                    "regulatory_target": "ENSMUSG00000025212"
                },
                "ENSMUSG00000055116_ENSMUSG00000025289": {
                    "id": "ENSMUSG00000055116_ENSMUSG00000025289",
                    "type": null,
                    "score": null,
                    "reversable": false,
                    "correlations": {
                        "class1": 0.4369615979616642
                    },
                    "regulatory_source": "ENSMUSG00000055116",
                    "regulatory_target": "ENSMUSG00000025289"
                },
                "ENSMUSG00000055116_ENSMUSG00000025584": {
                    "id": "ENSMUSG00000055116_ENSMUSG00000025584",
                    "type": null,
                    "score": null,
                    "reversable": false,
                    "correlations": {
                        "class1": 0.8543223935820222
                    },
                    "regulatory_source": "ENSMUSG00000055116",
                    "regulatory_target": "ENSMUSG00000025584"
                },
                "ENSMUSG00000055116_ENSMUSG00000025862": {
                    "id": "ENSMUSG00000055116_ENSMUSG00000025862",
                    "type": null,
                    "score": null,
                    "reversable": false,
                    "correlations": {
                        "class1": 0.8582510484166995
                    },
                    "regulatory_source": "ENSMUSG00000055116",
                    "regulatory_target": "ENSMUSG00000025862"
                },
                "ENSMUSG00000055116_ENSMUSG00000026516": {
                    "id": "ENSMUSG00000055116_ENSMUSG00000026516",
                    "type": null,
                    "score": null,
                    "reversable": false,
                    "correlations": {
                        "class1": 0.6920833101810424
                    },
                    "regulatory_source": "ENSMUSG00000055116",
                    "regulatory_target": "ENSMUSG00000026516"
                },
                "ENSMUSG00000055116_ENSMUSG00000027367": {
                    "id": "ENSMUSG00000055116_ENSMUSG00000027367",
                    "type": null,
                    "score": null,
                    "reversable": false,
                    "correlations": {
                        "class1": 0.8624668612859153
                    },
                    "regulatory_source": "ENSMUSG00000055116",
                    "regulatory_target": "ENSMUSG00000027367"
                },
                "ENSMUSG00000055116_ENSMUSG00000028047": {
                    "id": "ENSMUSG00000055116_ENSMUSG00000028047",
                    "type": null,
                    "score": null,
                    "reversable": false,
                    "correlations": {
                        "class1": 0.26300933938903825
                    },
                    "regulatory_source": "ENSMUSG00000055116",
                    "regulatory_target": "ENSMUSG00000028047"
                },
                "ENSMUSG00000055116_ENSMUSG00000028461": {
                    "id": "ENSMUSG00000055116_ENSMUSG00000028461",
                    "type": null,
                    "score": null,
                    "reversable": false,
                    "correlations": {
                        "class1": 0.7282344677674387
                    },
                    "regulatory_source": "ENSMUSG00000055116",
                    "regulatory_target": "ENSMUSG00000028461"
                },
                "ENSMUSG00000055116_ENSMUSG00000028567": {
                    "id": "ENSMUSG00000055116_ENSMUSG00000028567",
                    "type": null,
                    "score": null,
                    "reversable": false,
                    "correlations": {
                        "class1": 0.7895677295927747
                    },
                    "regulatory_source": "ENSMUSG00000055116",
                    "regulatory_target": "ENSMUSG00000028567"
                },
                "ENSMUSG00000055116_ENSMUSG00000028936": {
                    "id": "ENSMUSG00000055116_ENSMUSG00000028936",
                    "type": null,
                    "score": null,
                    "reversable": false,
                    "correlations": {
                        "class1": 0.2402460356376337
                    },
                    "regulatory_source": "ENSMUSG00000055116",
                    "regulatory_target": "ENSMUSG00000028936"
                },
                "ENSMUSG00000055116_ENSMUSG00000030934": {
                    "id": "ENSMUSG00000055116_ENSMUSG00000030934",
                    "type": null,
                    "score": null,
                    "reversable": false,
                    "correlations": {
                        "class1": 0.7898326999264533
                    },
                    "regulatory_source": "ENSMUSG00000055116",
                    "regulatory_target": "ENSMUSG00000030934"
                },
                "ENSMUSG00000055116_ENSMUSG00000031229": {
                    "id": "ENSMUSG00000055116_ENSMUSG00000031229",
                    "type": null,
                    "score": null,
                    "reversable": false,
                    "correlations": {
                        "class1": 0.6237027493910312
                    },
                    "regulatory_source": "ENSMUSG00000055116",
                    "regulatory_target": "ENSMUSG00000031229"
                },
                "ENSMUSG00000055116_ENSMUSG00000031591": {
                    "id": "ENSMUSG00000055116_ENSMUSG00000031591",
                    "type": null,
                    "score": null,
                    "reversable": false,
                    "correlations": {
                        "class1": 0.9138636049939016
                    },
                    "regulatory_source": "ENSMUSG00000055116",
                    "regulatory_target": "ENSMUSG00000031591"
                },
                "ENSMUSG00000055116_ENSMUSG00000031762": {
                    "id": "ENSMUSG00000055116_ENSMUSG00000031762",
                    "type": null,
                    "score": null,
                    "reversable": false,
                    "correlations": {
                        "class1": 0.9187937983306984
                    },
                    "regulatory_source": "ENSMUSG00000055116",
                    "regulatory_target": "ENSMUSG00000031762"
                },
                "ENSMUSG00000055116_ENSMUSG00000031960": {
                    "id": "ENSMUSG00000055116_ENSMUSG00000031960",
                    "type": null,
                    "score": null,
                    "reversable": false,
                    "correlations": {
                        "class1": 0.8226115261476854
                    },
                    "regulatory_source": "ENSMUSG00000055116",
                    "regulatory_target": "ENSMUSG00000031960"
                },
                "ENSMUSG00000055116_ENSMUSG00000032370": {
                    "id": "ENSMUSG00000055116_ENSMUSG00000032370",
                    "type": null,
                    "score": null,
                    "reversable": false,
                    "correlations": {
                        "class1": 0.9109239022363282
                    },
                    "regulatory_source": "ENSMUSG00000055116",
                    "regulatory_target": "ENSMUSG00000032370"
                },
                "ENSMUSG00000055116_ENSMUSG00000034269": {
                    "id": "ENSMUSG00000055116_ENSMUSG00000034269",
                    "type": null,
                    "score": null,
                    "reversable": false,
                    "correlations": {
                        "class1": 0.9233715671291878
                    },
                    "regulatory_source": "ENSMUSG00000055116",
                    "regulatory_target": "ENSMUSG00000034269"
                },
                "ENSMUSG00000055116_ENSMUSG00000034832": {
                    "id": "ENSMUSG00000055116_ENSMUSG00000034832",
                    "type": null,
                    "score": null,
                    "reversable": false,
                    "correlations": {
                        "class1": 0.8865891894390969
                    },
                    "regulatory_source": "ENSMUSG00000055116",
                    "regulatory_target": "ENSMUSG00000034832"
                },
                "ENSMUSG00000055116_ENSMUSG00000034928": {
                    "id": "ENSMUSG00000055116_ENSMUSG00000034928",
                    "type": null,
                    "score": null,
                    "reversable": false,
                    "correlations": {
                        "class1": 0.9470471314848612
                    },
                    "regulatory_source": "ENSMUSG00000055116",
                    "regulatory_target": "ENSMUSG00000034928"
                },
                "ENSMUSG00000055116_ENSMUSG00000037029": {
                    "id": "ENSMUSG00000055116_ENSMUSG00000037029",
                    "type": null,
                    "score": null,
                    "reversable": false,
                    "correlations": {
                        "class1": 0.9555131225153493
                    },
                    "regulatory_source": "ENSMUSG00000055116",
                    "regulatory_target": "ENSMUSG00000037029"
                },
                "ENSMUSG00000055116_ENSMUSG00000038534": {
                    "id": "ENSMUSG00000055116_ENSMUSG00000038534",
                    "type": null,
                    "score": null,
                    "reversable": false,
                    "correlations": {
                        "class1": 0.6298290895333104
                    },
                    "regulatory_source": "ENSMUSG00000055116",
                    "regulatory_target": "ENSMUSG00000038534"
                },
                "ENSMUSG00000055116_ENSMUSG00000039671": {
                    "id": "ENSMUSG00000055116_ENSMUSG00000039671",
                    "type": null,
                    "score": null,
                    "reversable": false,
                    "correlations": {
                        "class1": 0.8959179539138135
                    },
                    "regulatory_source": "ENSMUSG00000055116",
                    "regulatory_target": "ENSMUSG00000039671"
                },
                "ENSMUSG00000055116_ENSMUSG00000039989": {
                    "id": "ENSMUSG00000055116_ENSMUSG00000039989",
                    "type": null,
                    "score": null,
                    "reversable": false,
                    "correlations": {
                        "class1": 0.9243606549729642
                    },
                    "regulatory_source": "ENSMUSG00000055116",
                    "regulatory_target": "ENSMUSG00000039989"
                },
                "ENSMUSG00000055116_ENSMUSG00000040760": {
                    "id": "ENSMUSG00000055116_ENSMUSG00000040760",
                    "type": null,
                    "score": null,
                    "reversable": false,
                    "correlations": {
                        "class1": 0.8460264735621491
                    },
                    "regulatory_source": "ENSMUSG00000055116",
                    "regulatory_target": "ENSMUSG00000040760"
                },
                "ENSMUSG00000055116_ENSMUSG00000042106": {
                    "id": "ENSMUSG00000055116_ENSMUSG00000042106",
                    "type": null,
                    "score": null,
                    "reversable": false,
                    "correlations": {
                        "class1": 0.6918518791717456
                    },
                    "regulatory_source": "ENSMUSG00000055116",
                    "regulatory_target": "ENSMUSG00000042106"
                },
                "ENSMUSG00000055116_ENSMUSG00000042284": {
                    "id": "ENSMUSG00000055116_ENSMUSG00000042284",
                    "type": null,
                    "score": null,
                    "reversable": false,
                    "correlations": {
                        "class1": 0.8611471543985024
                    },
                    "regulatory_source": "ENSMUSG00000055116",
                    "regulatory_target": "ENSMUSG00000042284"
                },
                "ENSMUSG00000055116_ENSMUSG00000042616": {
                    "id": "ENSMUSG00000055116_ENSMUSG00000042616",
                    "type": null,
                    "score": null,
                    "reversable": false,
                    "correlations": {
                        "class1": 0.909497267235921
                    },
                    "regulatory_source": "ENSMUSG00000055116",
                    "regulatory_target": "ENSMUSG00000042616"
                },
                "ENSMUSG00000055116_ENSMUSG00000043822": {
                    "id": "ENSMUSG00000055116_ENSMUSG00000043822",
                    "type": null,
                    "score": null,
                    "reversable": false,
                    "correlations": {
                        "class1": 0.9567287489867125
                    },
                    "regulatory_source": "ENSMUSG00000055116",
                    "regulatory_target": "ENSMUSG00000043822"
                },
                "ENSMUSG00000055116_ENSMUSG00000046434": {
                    "id": "ENSMUSG00000055116_ENSMUSG00000046434",
                    "type": null,
                    "score": null,
                    "reversable": false,
                    "correlations": {
                        "class1": 0.29988568964961393
                    },
                    "regulatory_source": "ENSMUSG00000055116",
                    "regulatory_target": "ENSMUSG00000046434"
                },
                "ENSMUSG00000055116_ENSMUSG00000048578": {
                    "id": "ENSMUSG00000055116_ENSMUSG00000048578",
                    "type": null,
                    "score": null,
                    "reversable": false,
                    "correlations": {
                        "class1": 0.9252277461876232
                    },
                    "regulatory_source": "ENSMUSG00000055116",
                    "regulatory_target": "ENSMUSG00000048578"
                },
                "ENSMUSG00000055116_ENSMUSG00000053931": {
                    "id": "ENSMUSG00000055116_ENSMUSG00000053931",
                    "type": null,
                    "score": null,
                    "reversable": false,
                    "correlations": {
                        "class1": 0.40733004146470664
                    },
                    "regulatory_source": "ENSMUSG00000055116",
                    "regulatory_target": "ENSMUSG00000053931"
                },
                "ENSMUSG00000059981_ENSMUSG00000055116": {
                    "id": "ENSMUSG00000059981_ENSMUSG00000055116",
                    "type": null,
                    "score": null,
                    "reversable": false,
                    "correlations": {
                        "class1": 0.8733386867230494
                    },
                    "regulatory_source": "ENSMUSG00000055116",
                    "regulatory_target": "ENSMUSG00000059981"
                },
                "ENSMUSG00000064326_ENSMUSG00000055116": {
                    "id": "ENSMUSG00000064326_ENSMUSG00000055116",
                    "type": null,
                    "score": null,
                    "reversable": false,
                    "correlations": {
                        "class1": 0.8938907890117493
                    },
                    "regulatory_source": "ENSMUSG00000055116",
                    "regulatory_target": "ENSMUSG00000064326"
                },
                "ENSMUSG00000067148_ENSMUSG00000055116": {
                    "id": "ENSMUSG00000067148_ENSMUSG00000055116",
                    "type": null,
                    "score": null,
                    "reversable": false,
                    "correlations": {
                        "class1": 0.9216817618523461
                    },
                    "regulatory_source": "ENSMUSG00000055116",
                    "regulatory_target": "ENSMUSG00000067148"
                },
                "ENSMUSG00000068328_ENSMUSG00000055116": {
                    "id": "ENSMUSG00000068328_ENSMUSG00000055116",
                    "type": null,
                    "score": null,
                    "reversable": false,
                    "correlations": {
                        "class1": 0.8918089831848732
                    },
                    "regulatory_source": "ENSMUSG00000055116",
                    "regulatory_target": "ENSMUSG00000068328"
                },
                "ENSMUSG00000068732_ENSMUSG00000055116": {
                    "id": "ENSMUSG00000068732_ENSMUSG00000055116",
                    "type": null,
                    "score": null,
                    "reversable": false,
                    "correlations": {
                        "class1": 0.9241448477732317
                    },
                    "regulatory_source": "ENSMUSG00000055116",
                    "regulatory_target": "ENSMUSG00000068732"
                },
                "ENSMUSG00000074272_ENSMUSG00000055116": {
                    "id": "ENSMUSG00000074272_ENSMUSG00000055116",
                    "type": null,
                    "score": null,
                    "reversable": false,
                    "correlations": {
                        "class1": 0.8986403807814718
                    },
                    "regulatory_source": "ENSMUSG00000055116",
                    "regulatory_target": "ENSMUSG00000074272"
                },
                "ENSMUSG00000075014_ENSMUSG00000055116": {
                    "id": "ENSMUSG00000075014_ENSMUSG00000055116",
                    "type": null,
                    "score": null,
                    "reversable": false,
                    "correlations": {
                        "class1": 0.8625988383766873
                    },
                    "regulatory_source": "ENSMUSG00000055116",
                    "regulatory_target": "ENSMUSG00000075014"
                },
                "ENSMUSG00000095280_ENSMUSG00000055116": {
                    "id": "ENSMUSG00000095280_ENSMUSG00000055116",
                    "type": null,
                    "score": null,
                    "reversable": false,
                    "correlations": {
                        "class1": 0.8641319640145175
                    },
                    "regulatory_source": "ENSMUSG00000055116",
                    "regulatory_target": "ENSMUSG00000095280"
                },
                "ENSMUSG00000095891_ENSMUSG00000055116": {
                    "id": "ENSMUSG00000095891_ENSMUSG00000055116",
                    "type": null,
                    "score": null,
                    "reversable": false,
                    "correlations": {
                        "class1": 0.7262129693059658
                    },
                    "regulatory_source": "ENSMUSG00000055116",
                    "regulatory_target": "ENSMUSG00000095891"
                },
                "ENSMUSG00000097312_ENSMUSG00000055116": {
                    "id": "ENSMUSG00000097312_ENSMUSG00000055116",
                    "type": null,
                    "score": null,
                    "reversable": false,
                    "correlations": {
                        "class1": 0.9121384804246979
                    },
                    "regulatory_source": "ENSMUSG00000055116",
                    "regulatory_target": "ENSMUSG00000097312"
                },
                "ENSMUSG00000098318_ENSMUSG00000055116": {
                    "id": "ENSMUSG00000098318_ENSMUSG00000055116",
                    "type": null,
                    "score": null,
                    "reversable": false,
                    "correlations": {
                        "class1": 0.882416950145685
                    },
                    "regulatory_source": "ENSMUSG00000055116",
                    "regulatory_target": "ENSMUSG00000098318"
                },
                "ENSMUSG00000056501_ENSMUSG00000003923": {
                    "id": "ENSMUSG00000056501_ENSMUSG00000003923",
                    "type": null,
                    "score": null,
                    "reversable": false,
                    "correlations": {
                        "class1": 0.5349913998774903
                    },
                    "regulatory_source": "ENSMUSG00000056501",
                    "regulatory_target": "ENSMUSG00000003923"
                },
                "ENSMUSG00000056501_ENSMUSG00000018796": {
                    "id": "ENSMUSG00000056501_ENSMUSG00000018796",
                    "type": null,
                    "score": null,
                    "reversable": false,
                    "correlations": {
                        "class1": 0.23925496887940523
                    },
                    "regulatory_source": "ENSMUSG00000056501",
                    "regulatory_target": "ENSMUSG00000018796"
                },
                "ENSMUSG00000056501_ENSMUSG00000020546": {
                    "id": "ENSMUSG00000056501_ENSMUSG00000020546",
                    "type": null,
                    "score": null,
                    "reversable": false,
                    "correlations": {
                        "class1": 0.9819464485969676
                    },
                    "regulatory_source": "ENSMUSG00000056501",
                    "regulatory_target": "ENSMUSG00000020546"
                },
                "ENSMUSG00000056501_ENSMUSG00000023307": {
                    "id": "ENSMUSG00000056501_ENSMUSG00000023307",
                    "type": null,
                    "score": null,
                    "reversable": false,
                    "correlations": {
                        "class1": 0.56062790842638
                    },
                    "regulatory_source": "ENSMUSG00000056501",
                    "regulatory_target": "ENSMUSG00000023307"
                },
                "ENSMUSG00000056501_ENSMUSG00000024054": {
                    "id": "ENSMUSG00000056501_ENSMUSG00000024054",
                    "type": null,
                    "score": null,
                    "reversable": false,
                    "correlations": {
                        "class1": 0.5856771907328794
                    },
                    "regulatory_source": "ENSMUSG00000056501",
                    "regulatory_target": "ENSMUSG00000024054"
                },
                "ENSMUSG00000056501_ENSMUSG00000025968": {
                    "id": "ENSMUSG00000056501_ENSMUSG00000025968",
                    "type": null,
                    "score": null,
                    "reversable": false,
                    "correlations": {
                        "class1": 0.48642222612092395
                    },
                    "regulatory_source": "ENSMUSG00000056501",
                    "regulatory_target": "ENSMUSG00000025968"
                },
                "ENSMUSG00000056501_ENSMUSG00000028452": {
                    "id": "ENSMUSG00000056501_ENSMUSG00000028452",
                    "type": null,
                    "score": null,
                    "reversable": false,
                    "correlations": {
                        "class1": 0.4084303018875029
                    },
                    "regulatory_source": "ENSMUSG00000056501",
                    "regulatory_target": "ENSMUSG00000028452"
                },
                "ENSMUSG00000056501_ENSMUSG00000028518": {
                    "id": "ENSMUSG00000056501_ENSMUSG00000028518",
                    "type": null,
                    "score": null,
                    "reversable": false,
                    "correlations": {
                        "class1": 0.35355839230350994
                    },
                    "regulatory_source": "ENSMUSG00000056501",
                    "regulatory_target": "ENSMUSG00000028518"
                },
                "ENSMUSG00000056501_ENSMUSG00000031299": {
                    "id": "ENSMUSG00000056501_ENSMUSG00000031299",
                    "type": null,
                    "score": null,
                    "reversable": false,
                    "correlations": {
                        "class1": 0.3391156582634896
                    },
                    "regulatory_source": "ENSMUSG00000056501",
                    "regulatory_target": "ENSMUSG00000031299"
                },
                "ENSMUSG00000056501_ENSMUSG00000031985": {
                    "id": "ENSMUSG00000056501_ENSMUSG00000031985",
                    "type": null,
                    "score": null,
                    "reversable": false,
                    "correlations": {
                        "class1": 0.5757575757575754
                    },
                    "regulatory_source": "ENSMUSG00000056501",
                    "regulatory_target": "ENSMUSG00000031985"
                },
                "ENSMUSG00000056501_ENSMUSG00000032328": {
                    "id": "ENSMUSG00000056501_ENSMUSG00000032328",
                    "type": null,
                    "score": null,
                    "reversable": false,
                    "correlations": {
                        "class1": 0.4478895919079525
                    },
                    "regulatory_source": "ENSMUSG00000056501",
                    "regulatory_target": "ENSMUSG00000032328"
                },
                "ENSMUSG00000056501_ENSMUSG00000034729": {
                    "id": "ENSMUSG00000056501_ENSMUSG00000034729",
                    "type": null,
                    "score": null,
                    "reversable": false,
                    "correlations": {
                        "class1": 0.4274284950567015
                    },
                    "regulatory_source": "ENSMUSG00000056501",
                    "regulatory_target": "ENSMUSG00000034729"
                },
                "ENSMUSG00000056501_ENSMUSG00000050199": {
                    "id": "ENSMUSG00000056501_ENSMUSG00000050199",
                    "type": null,
                    "score": null,
                    "reversable": false,
                    "correlations": {
                        "class1": 0.9999999999999998
                    },
                    "regulatory_source": "ENSMUSG00000056501",
                    "regulatory_target": "ENSMUSG00000050199"
                },
                "ENSMUSG00000056501_ENSMUSG00000053093": {
                    "id": "ENSMUSG00000056501_ENSMUSG00000053093",
                    "type": null,
                    "score": null,
                    "reversable": false,
                    "correlations": {
                        "class1": 0.46573201418335636
                    },
                    "regulatory_source": "ENSMUSG00000056501",
                    "regulatory_target": "ENSMUSG00000053093"
                },
                "ENSMUSG00000056501_ENSMUSG00000056071": {
                    "id": "ENSMUSG00000056501_ENSMUSG00000056071",
                    "type": null,
                    "score": null,
                    "reversable": false,
                    "correlations": {
                        "class1": 0.7035264706814484
                    },
                    "regulatory_source": "ENSMUSG00000056501",
                    "regulatory_target": "ENSMUSG00000056071"
                },
                "ENSMUSG00000061111_ENSMUSG00000056501": {
                    "id": "ENSMUSG00000061111_ENSMUSG00000056501",
                    "type": null,
                    "score": null,
                    "reversable": false,
                    "correlations": {
                        "class1": 0.23514764576886424
                    },
                    "regulatory_source": "ENSMUSG00000056501",
                    "regulatory_target": "ENSMUSG00000061111"
                },
                "ENSMUSG00000073676_ENSMUSG00000056501": {
                    "id": "ENSMUSG00000073676_ENSMUSG00000056501",
                    "type": null,
                    "score": null,
                    "reversable": false,
                    "correlations": {
                        "class1": 0.45461086896487135
                    },
                    "regulatory_source": "ENSMUSG00000056501",
                    "regulatory_target": "ENSMUSG00000073676"
                },
                "ENSMUSG00000073982_ENSMUSG00000056501": {
                    "id": "ENSMUSG00000073982_ENSMUSG00000056501",
                    "type": null,
                    "score": null,
                    "reversable": false,
                    "correlations": {
                        "class1": 0.22616496829693958
                    },
                    "regulatory_source": "ENSMUSG00000056501",
                    "regulatory_target": "ENSMUSG00000073982"
                },
                "ENSMUSG00000089909_ENSMUSG00000056501": {
                    "id": "ENSMUSG00000089909_ENSMUSG00000056501",
                    "type": null,
                    "score": null,
                    "reversable": false,
                    "correlations": {
                        "class1": 0.3204059491101712
                    },
                    "regulatory_source": "ENSMUSG00000056501",
                    "regulatory_target": "ENSMUSG00000089909"
                },
                "ENSMUSG00000056749_ENSMUSG00000015806": {
                    "id": "ENSMUSG00000056749_ENSMUSG00000015806",
                    "type": null,
                    "score": null,
                    "reversable": false,
                    "correlations": {
                        "class1": 0.2706322111214358
                    },
                    "regulatory_source": "ENSMUSG00000056749",
                    "regulatory_target": "ENSMUSG00000015806"
                },
                "ENSMUSG00000056749_ENSMUSG00000026585": {
                    "id": "ENSMUSG00000056749_ENSMUSG00000026585",
                    "type": null,
                    "score": null,
                    "reversable": false,
                    "correlations": {
                        "class1": 0.42598618864466264
                    },
                    "regulatory_source": "ENSMUSG00000056749",
                    "regulatory_target": "ENSMUSG00000026585"
                },
                "ENSMUSG00000078201_ENSMUSG00000056749": {
                    "id": "ENSMUSG00000078201_ENSMUSG00000056749",
                    "type": null,
                    "score": null,
                    "reversable": false,
                    "correlations": {
                        "class1": 0.3815657034673841
                    },
                    "regulatory_source": "ENSMUSG00000056749",
                    "regulatory_target": "ENSMUSG00000078201"
                },
                "ENSMUSG00000057098_ENSMUSG00000005204": {
                    "id": "ENSMUSG00000057098_ENSMUSG00000005204",
                    "type": null,
                    "score": null,
                    "reversable": false,
                    "correlations": {
                        "class1": 0.9254104008402243
                    },
                    "regulatory_source": "ENSMUSG00000057098",
                    "regulatory_target": "ENSMUSG00000005204"
                },
                "ENSMUSG00000057098_ENSMUSG00000008200": {
                    "id": "ENSMUSG00000057098_ENSMUSG00000008200",
                    "type": null,
                    "score": null,
                    "reversable": false,
                    "correlations": {
                        "class1": 0.7466467100362604
                    },
                    "regulatory_source": "ENSMUSG00000057098",
                    "regulatory_target": "ENSMUSG00000008200"
                },
                "ENSMUSG00000057098_ENSMUSG00000014599": {
                    "id": "ENSMUSG00000057098_ENSMUSG00000014599",
                    "type": null,
                    "score": null,
                    "reversable": false,
                    "correlations": {
                        "class1": 0.9167730732116631
                    },
                    "regulatory_source": "ENSMUSG00000057098",
                    "regulatory_target": "ENSMUSG00000014599"
                },
                "ENSMUSG00000057098_ENSMUSG00000016477": {
                    "id": "ENSMUSG00000057098_ENSMUSG00000016477",
                    "type": null,
                    "score": null,
                    "reversable": false,
                    "correlations": {
                        "class1": 0.4962694332876744
                    },
                    "regulatory_source": "ENSMUSG00000057098",
                    "regulatory_target": "ENSMUSG00000016477"
                },
                "ENSMUSG00000057098_ENSMUSG00000020330": {
                    "id": "ENSMUSG00000057098_ENSMUSG00000020330",
                    "type": null,
                    "score": null,
                    "reversable": false,
                    "correlations": {
                        "class1": 0.9147044642421855
                    },
                    "regulatory_source": "ENSMUSG00000057098",
                    "regulatory_target": "ENSMUSG00000020330"
                },
                "ENSMUSG00000057098_ENSMUSG00000022855": {
                    "id": "ENSMUSG00000057098_ENSMUSG00000022855",
                    "type": null,
                    "score": null,
                    "reversable": false,
                    "correlations": {
                        "class1": 0.8055593880686409
                    },
                    "regulatory_source": "ENSMUSG00000057098",
                    "regulatory_target": "ENSMUSG00000022855"
                },
                "ENSMUSG00000057098_ENSMUSG00000022893": {
                    "id": "ENSMUSG00000057098_ENSMUSG00000022893",
                    "type": null,
                    "score": null,
                    "reversable": false,
                    "correlations": {
                        "class1": 0.28747654007752327
                    },
                    "regulatory_source": "ENSMUSG00000057098",
                    "regulatory_target": "ENSMUSG00000022893"
                },
                "ENSMUSG00000057098_ENSMUSG00000023973": {
                    "id": "ENSMUSG00000057098_ENSMUSG00000023973",
                    "type": null,
                    "score": null,
                    "reversable": false,
                    "correlations": {
                        "class1": 0.9236101905126427
                    },
                    "regulatory_source": "ENSMUSG00000057098",
                    "regulatory_target": "ENSMUSG00000023973"
                },
                "ENSMUSG00000057098_ENSMUSG00000026837": {
                    "id": "ENSMUSG00000057098_ENSMUSG00000026837",
                    "type": null,
                    "score": null,
                    "reversable": false,
                    "correlations": {
                        "class1": 0.8030656335159493
                    },
                    "regulatory_source": "ENSMUSG00000057098",
                    "regulatory_target": "ENSMUSG00000026837"
                },
                "ENSMUSG00000057098_ENSMUSG00000029659": {
                    "id": "ENSMUSG00000057098_ENSMUSG00000029659",
                    "type": null,
                    "score": null,
                    "reversable": false,
                    "correlations": {
                        "class1": 0.7383267543310224
                    },
                    "regulatory_source": "ENSMUSG00000057098",
                    "regulatory_target": "ENSMUSG00000029659"
                },
                "ENSMUSG00000057098_ENSMUSG00000030598": {
                    "id": "ENSMUSG00000057098_ENSMUSG00000030598",
                    "type": null,
                    "score": null,
                    "reversable": false,
                    "correlations": {
                        "class1": 0.9259361983767352
                    },
                    "regulatory_source": "ENSMUSG00000057098",
                    "regulatory_target": "ENSMUSG00000030598"
                },
                "ENSMUSG00000057098_ENSMUSG00000031165": {
                    "id": "ENSMUSG00000057098_ENSMUSG00000031165",
                    "type": null,
                    "score": null,
                    "reversable": false,
                    "correlations": {
                        "class1": 0.9266270900798816
                    },
                    "regulatory_source": "ENSMUSG00000057098",
                    "regulatory_target": "ENSMUSG00000031165"
                },
                "ENSMUSG00000057098_ENSMUSG00000031586": {
                    "id": "ENSMUSG00000057098_ENSMUSG00000031586",
                    "type": null,
                    "score": null,
                    "reversable": false,
                    "correlations": {
                        "class1": 0.9201792086772297
                    },
                    "regulatory_source": "ENSMUSG00000057098",
                    "regulatory_target": "ENSMUSG00000031586"
                },
                "ENSMUSG00000057098_ENSMUSG00000032012": {
                    "id": "ENSMUSG00000057098_ENSMUSG00000032012",
                    "type": null,
                    "score": null,
                    "reversable": false,
                    "correlations": {
                        "class1": 0.9130119705352294
                    },
                    "regulatory_source": "ENSMUSG00000057098",
                    "regulatory_target": "ENSMUSG00000032012"
                },
                "ENSMUSG00000057098_ENSMUSG00000032436": {
                    "id": "ENSMUSG00000057098_ENSMUSG00000032436",
                    "type": null,
                    "score": null,
                    "reversable": false,
                    "correlations": {
                        "class1": 0.5284573597675427
                    },
                    "regulatory_source": "ENSMUSG00000057098",
                    "regulatory_target": "ENSMUSG00000032436"
                },
                "ENSMUSG00000057098_ENSMUSG00000035649": {
                    "id": "ENSMUSG00000057098_ENSMUSG00000035649",
                    "type": null,
                    "score": null,
                    "reversable": false,
                    "correlations": {
                        "class1": 0.48518536001834384
                    },
                    "regulatory_source": "ENSMUSG00000057098",
                    "regulatory_target": "ENSMUSG00000035649"
                },
                "ENSMUSG00000057098_ENSMUSG00000035919": {
                    "id": "ENSMUSG00000057098_ENSMUSG00000035919",
                    "type": null,
                    "score": null,
                    "reversable": false,
                    "correlations": {
                        "class1": 0.9174033238025022
                    },
                    "regulatory_source": "ENSMUSG00000057098",
                    "regulatory_target": "ENSMUSG00000035919"
                },
                "ENSMUSG00000057098_ENSMUSG00000035958": {
                    "id": "ENSMUSG00000057098_ENSMUSG00000035958",
                    "type": null,
                    "score": null,
                    "reversable": false,
                    "correlations": {
                        "class1": 0.925799063772069
                    },
                    "regulatory_source": "ENSMUSG00000057098",
                    "regulatory_target": "ENSMUSG00000035958"
                },
                "ENSMUSG00000057098_ENSMUSG00000036867": {
                    "id": "ENSMUSG00000057098_ENSMUSG00000036867",
                    "type": null,
                    "score": null,
                    "reversable": false,
                    "correlations": {
                        "class1": 0.2290416725568302
                    },
                    "regulatory_source": "ENSMUSG00000057098",
                    "regulatory_target": "ENSMUSG00000036867"
                },
                "ENSMUSG00000057098_ENSMUSG00000038290": {
                    "id": "ENSMUSG00000057098_ENSMUSG00000038290",
                    "type": null,
                    "score": null,
                    "reversable": false,
                    "correlations": {
                        "class1": 0.6217901361388294
                    },
                    "regulatory_source": "ENSMUSG00000057098",
                    "regulatory_target": "ENSMUSG00000038290"
                },
                "ENSMUSG00000057098_ENSMUSG00000039000": {
                    "id": "ENSMUSG00000057098_ENSMUSG00000039000",
                    "type": null,
                    "score": null,
                    "reversable": false,
                    "correlations": {
                        "class1": 0.824521266282065
                    },
                    "regulatory_source": "ENSMUSG00000057098",
                    "regulatory_target": "ENSMUSG00000039000"
                },
                "ENSMUSG00000057098_ENSMUSG00000039041": {
                    "id": "ENSMUSG00000057098_ENSMUSG00000039041",
                    "type": null,
                    "score": null,
                    "reversable": false,
                    "correlations": {
                        "class1": 0.5887286878431979
                    },
                    "regulatory_source": "ENSMUSG00000057098",
                    "regulatory_target": "ENSMUSG00000039041"
                },
                "ENSMUSG00000057098_ENSMUSG00000042331": {
                    "id": "ENSMUSG00000057098_ENSMUSG00000042331",
                    "type": null,
                    "score": null,
                    "reversable": false,
                    "correlations": {
                        "class1": 0.8989249304625216
                    },
                    "regulatory_source": "ENSMUSG00000057098",
                    "regulatory_target": "ENSMUSG00000042331"
                },
                "ENSMUSG00000057098_ENSMUSG00000047832": {
                    "id": "ENSMUSG00000057098_ENSMUSG00000047832",
                    "type": null,
                    "score": null,
                    "reversable": false,
                    "correlations": {
                        "class1": 0.5303722372029306
                    },
                    "regulatory_source": "ENSMUSG00000057098",
                    "regulatory_target": "ENSMUSG00000047832"
                },
                "ENSMUSG00000058799_ENSMUSG00000057098": {
                    "id": "ENSMUSG00000058799_ENSMUSG00000057098",
                    "type": null,
                    "score": null,
                    "reversable": false,
                    "correlations": {
                        "class1": 0.4591421455936606
                    },
                    "regulatory_source": "ENSMUSG00000057098",
                    "regulatory_target": "ENSMUSG00000058799"
                },
                "ENSMUSG00000076258_ENSMUSG00000057098": {
                    "id": "ENSMUSG00000076258_ENSMUSG00000057098",
                    "type": null,
                    "score": null,
                    "reversable": false,
                    "correlations": {
                        "class1": 0.20729519250550232
                    },
                    "regulatory_source": "ENSMUSG00000057098",
                    "regulatory_target": "ENSMUSG00000076258"
                },
                "ENSMUSG00000057469_ENSMUSG00000017756": {
                    "id": "ENSMUSG00000057469_ENSMUSG00000017756",
                    "type": null,
                    "score": null,
                    "reversable": false,
                    "correlations": {
                        "class1": 0.23131712626328776
                    },
                    "regulatory_source": "ENSMUSG00000057469",
                    "regulatory_target": "ENSMUSG00000017756"
                },
                "ENSMUSG00000057469_ENSMUSG00000021621": {
                    "id": "ENSMUSG00000057469_ENSMUSG00000021621",
                    "type": null,
                    "score": null,
                    "reversable": false,
                    "correlations": {
                        "class1": 0.30134701819654564
                    },
                    "regulatory_source": "ENSMUSG00000057469",
                    "regulatory_target": "ENSMUSG00000021621"
                },
                "ENSMUSG00000057469_ENSMUSG00000022748": {
                    "id": "ENSMUSG00000057469_ENSMUSG00000022748",
                    "type": null,
                    "score": null,
                    "reversable": false,
                    "correlations": {
                        "class1": 0.5108876814247328
                    },
                    "regulatory_source": "ENSMUSG00000057469",
                    "regulatory_target": "ENSMUSG00000022748"
                },
                "ENSMUSG00000057469_ENSMUSG00000026064": {
                    "id": "ENSMUSG00000057469_ENSMUSG00000026064",
                    "type": null,
                    "score": null,
                    "reversable": false,
                    "correlations": {
                        "class1": 0.4256764707789847
                    },
                    "regulatory_source": "ENSMUSG00000057469",
                    "regulatory_target": "ENSMUSG00000026064"
                },
                "ENSMUSG00000057469_ENSMUSG00000027332": {
                    "id": "ENSMUSG00000057469_ENSMUSG00000027332",
                    "type": null,
                    "score": null,
                    "reversable": false,
                    "correlations": {
                        "class1": 0.2079323066818534
                    },
                    "regulatory_source": "ENSMUSG00000057469",
                    "regulatory_target": "ENSMUSG00000027332"
                },
                "ENSMUSG00000057469_ENSMUSG00000028207": {
                    "id": "ENSMUSG00000057469_ENSMUSG00000028207",
                    "type": null,
                    "score": null,
                    "reversable": false,
                    "correlations": {
                        "class1": 0.25514189454548747
                    },
                    "regulatory_source": "ENSMUSG00000057469",
                    "regulatory_target": "ENSMUSG00000028207"
                },
                "ENSMUSG00000057469_ENSMUSG00000028911": {
                    "id": "ENSMUSG00000057469_ENSMUSG00000028911",
                    "type": null,
                    "score": null,
                    "reversable": false,
                    "correlations": {
                        "class1": 0.27381683157566883
                    },
                    "regulatory_source": "ENSMUSG00000057469",
                    "regulatory_target": "ENSMUSG00000028911"
                },
                "ENSMUSG00000057469_ENSMUSG00000029629": {
                    "id": "ENSMUSG00000057469_ENSMUSG00000029629",
                    "type": null,
                    "score": null,
                    "reversable": false,
                    "correlations": {
                        "class1": 0.20112272774101705
                    },
                    "regulatory_source": "ENSMUSG00000057469",
                    "regulatory_target": "ENSMUSG00000029629"
                },
                "ENSMUSG00000057469_ENSMUSG00000054889": {
                    "id": "ENSMUSG00000057469_ENSMUSG00000054889",
                    "type": null,
                    "score": null,
                    "reversable": false,
                    "correlations": {
                        "class1": 0.22256804438823014
                    },
                    "regulatory_source": "ENSMUSG00000057469",
                    "regulatory_target": "ENSMUSG00000054889"
                },
                "ENSMUSG00000058239_ENSMUSG00000011884": {
                    "id": "ENSMUSG00000058239_ENSMUSG00000011884",
                    "type": null,
                    "score": null,
                    "reversable": false,
                    "correlations": {
                        "class1": 0.27399844901806764
                    },
                    "regulatory_source": "ENSMUSG00000058239",
                    "regulatory_target": "ENSMUSG00000011884"
                },
                "ENSMUSG00000058239_ENSMUSG00000022519": {
                    "id": "ENSMUSG00000058239_ENSMUSG00000022519",
                    "type": null,
                    "score": null,
                    "reversable": false,
                    "correlations": {
                        "class1": 0.6435864941095049
                    },
                    "regulatory_source": "ENSMUSG00000058239",
                    "regulatory_target": "ENSMUSG00000022519"
                },
                "ENSMUSG00000058239_ENSMUSG00000024099": {
                    "id": "ENSMUSG00000058239_ENSMUSG00000024099",
                    "type": null,
                    "score": null,
                    "reversable": false,
                    "correlations": {
                        "class1": 0.33734204027294745
                    },
                    "regulatory_source": "ENSMUSG00000058239",
                    "regulatory_target": "ENSMUSG00000024099"
                },
                "ENSMUSG00000058239_ENSMUSG00000026098": {
                    "id": "ENSMUSG00000058239_ENSMUSG00000026098",
                    "type": null,
                    "score": null,
                    "reversable": false,
                    "correlations": {
                        "class1": 0.7699112009599655
                    },
                    "regulatory_source": "ENSMUSG00000058239",
                    "regulatory_target": "ENSMUSG00000026098"
                },
                "ENSMUSG00000058239_ENSMUSG00000026134": {
                    "id": "ENSMUSG00000058239_ENSMUSG00000026134",
                    "type": null,
                    "score": null,
                    "reversable": false,
                    "correlations": {
                        "class1": 0.3746399693765514
                    },
                    "regulatory_source": "ENSMUSG00000058239",
                    "regulatory_target": "ENSMUSG00000026134"
                },
                "ENSMUSG00000058239_ENSMUSG00000027303": {
                    "id": "ENSMUSG00000058239_ENSMUSG00000027303",
                    "type": null,
                    "score": null,
                    "reversable": false,
                    "correlations": {
                        "class1": 0.23838941979695755
                    },
                    "regulatory_source": "ENSMUSG00000058239",
                    "regulatory_target": "ENSMUSG00000027303"
                },
                "ENSMUSG00000058239_ENSMUSG00000030095": {
                    "id": "ENSMUSG00000058239_ENSMUSG00000030095",
                    "type": null,
                    "score": null,
                    "reversable": false,
                    "correlations": {
                        "class1": 0.557707650200594
                    },
                    "regulatory_source": "ENSMUSG00000058239",
                    "regulatory_target": "ENSMUSG00000030095"
                },
                "ENSMUSG00000058239_ENSMUSG00000031883": {
                    "id": "ENSMUSG00000058239_ENSMUSG00000031883",
                    "type": null,
                    "score": null,
                    "reversable": false,
                    "correlations": {
                        "class1": 0.2991628912199818
                    },
                    "regulatory_source": "ENSMUSG00000058239",
                    "regulatory_target": "ENSMUSG00000031883"
                },
                "ENSMUSG00000058239_ENSMUSG00000034842": {
                    "id": "ENSMUSG00000058239_ENSMUSG00000034842",
                    "type": null,
                    "score": null,
                    "reversable": false,
                    "correlations": {
                        "class1": 0.3315935034547125
                    },
                    "regulatory_source": "ENSMUSG00000058239",
                    "regulatory_target": "ENSMUSG00000034842"
                },
                "ENSMUSG00000060923_ENSMUSG00000058239": {
                    "id": "ENSMUSG00000060923_ENSMUSG00000058239",
                    "type": null,
                    "score": null,
                    "reversable": false,
                    "correlations": {
                        "class1": 0.3881192853441527
                    },
                    "regulatory_source": "ENSMUSG00000058239",
                    "regulatory_target": "ENSMUSG00000060923"
                },
                "ENSMUSG00000058440_ENSMUSG00000000184": {
                    "id": "ENSMUSG00000058440_ENSMUSG00000000184",
                    "type": null,
                    "score": null,
                    "reversable": false,
                    "correlations": {
                        "class1": 0.5266580482897264
                    },
                    "regulatory_source": "ENSMUSG00000058440",
                    "regulatory_target": "ENSMUSG00000000184"
                },
                "ENSMUSG00000058440_ENSMUSG00000000884": {
                    "id": "ENSMUSG00000058440_ENSMUSG00000000884",
                    "type": null,
                    "score": null,
                    "reversable": false,
                    "correlations": {
                        "class1": 0.9297144632408939
                    },
                    "regulatory_source": "ENSMUSG00000058440",
                    "regulatory_target": "ENSMUSG00000000884"
                },
                "ENSMUSG00000058440_ENSMUSG00000001053": {
                    "id": "ENSMUSG00000058440_ENSMUSG00000001053",
                    "type": null,
                    "score": null,
                    "reversable": false,
                    "correlations": {
                        "class1": 0.7833806904969937
                    },
                    "regulatory_source": "ENSMUSG00000058440",
                    "regulatory_target": "ENSMUSG00000001053"
                },
                "ENSMUSG00000058440_ENSMUSG00000001056": {
                    "id": "ENSMUSG00000058440_ENSMUSG00000001056",
                    "type": null,
                    "score": null,
                    "reversable": false,
                    "correlations": {
                        "class1": 0.9306936564281968
                    },
                    "regulatory_source": "ENSMUSG00000058440",
                    "regulatory_target": "ENSMUSG00000001056"
                },
                "ENSMUSG00000058440_ENSMUSG00000002372": {
                    "id": "ENSMUSG00000058440_ENSMUSG00000002372",
                    "type": null,
                    "score": null,
                    "reversable": false,
                    "correlations": {
                        "class1": 0.7588113689512844
                    },
                    "regulatory_source": "ENSMUSG00000058440",
                    "regulatory_target": "ENSMUSG00000002372"
                },
                "ENSMUSG00000058440_ENSMUSG00000002477": {
                    "id": "ENSMUSG00000058440_ENSMUSG00000002477",
                    "type": null,
                    "score": null,
                    "reversable": false,
                    "correlations": {
                        "class1": 0.8774740880614958
                    },
                    "regulatory_source": "ENSMUSG00000058440",
                    "regulatory_target": "ENSMUSG00000002477"
                },
                "ENSMUSG00000058440_ENSMUSG00000004347": {
                    "id": "ENSMUSG00000058440_ENSMUSG00000004347",
                    "type": null,
                    "score": null,
                    "reversable": false,
                    "correlations": {
                        "class1": 0.9302411824280635
                    },
                    "regulatory_source": "ENSMUSG00000058440",
                    "regulatory_target": "ENSMUSG00000004347"
                },
                "ENSMUSG00000058440_ENSMUSG00000004849": {
                    "id": "ENSMUSG00000058440_ENSMUSG00000004849",
                    "type": null,
                    "score": null,
                    "reversable": false,
                    "correlations": {
                        "class1": 0.8915313577856119
                    },
                    "regulatory_source": "ENSMUSG00000058440",
                    "regulatory_target": "ENSMUSG00000004849"
                },
                "ENSMUSG00000058440_ENSMUSG00000004931": {
                    "id": "ENSMUSG00000058440_ENSMUSG00000004931",
                    "type": null,
                    "score": null,
                    "reversable": false,
                    "correlations": {
                        "class1": 0.8039322548574923
                    },
                    "regulatory_source": "ENSMUSG00000058440",
                    "regulatory_target": "ENSMUSG00000004931"
                },
                "ENSMUSG00000058440_ENSMUSG00000010097": {
                    "id": "ENSMUSG00000058440_ENSMUSG00000010097",
                    "type": null,
                    "score": null,
                    "reversable": false,
                    "correlations": {
                        "class1": 0.9372668823052184
                    },
                    "regulatory_source": "ENSMUSG00000058440",
                    "regulatory_target": "ENSMUSG00000010097"
                },
                "ENSMUSG00000058440_ENSMUSG00000014195": {
                    "id": "ENSMUSG00000058440_ENSMUSG00000014195",
                    "type": null,
                    "score": null,
                    "reversable": false,
                    "correlations": {
                        "class1": 0.6192038002957068
                    },
                    "regulatory_source": "ENSMUSG00000058440",
                    "regulatory_target": "ENSMUSG00000014195"
                },
                "ENSMUSG00000058440_ENSMUSG00000016637": {
                    "id": "ENSMUSG00000058440_ENSMUSG00000016637",
                    "type": null,
                    "score": null,
                    "reversable": false,
                    "correlations": {
                        "class1": 0.9298076576210789
                    },
                    "regulatory_source": "ENSMUSG00000058440",
                    "regulatory_target": "ENSMUSG00000016637"
                },
                "ENSMUSG00000058440_ENSMUSG00000018672": {
                    "id": "ENSMUSG00000058440_ENSMUSG00000018672",
                    "type": null,
                    "score": null,
                    "reversable": false,
                    "correlations": {
                        "class1": 0.8711749449123745
                    },
                    "regulatory_source": "ENSMUSG00000058440",
                    "regulatory_target": "ENSMUSG00000018672"
                },
                "ENSMUSG00000058440_ENSMUSG00000019979": {
                    "id": "ENSMUSG00000058440_ENSMUSG00000019979",
                    "type": null,
                    "score": null,
                    "reversable": false,
                    "correlations": {
                        "class1": 0.9049071955826802
                    },
                    "regulatory_source": "ENSMUSG00000058440",
                    "regulatory_target": "ENSMUSG00000019979"
                },
                "ENSMUSG00000058440_ENSMUSG00000020133": {
                    "id": "ENSMUSG00000058440_ENSMUSG00000020133",
                    "type": null,
                    "score": null,
                    "reversable": false,
                    "correlations": {
                        "class1": 0.8975245862941047
                    },
                    "regulatory_source": "ENSMUSG00000058440",
                    "regulatory_target": "ENSMUSG00000020133"
                },
                "ENSMUSG00000058440_ENSMUSG00000020277": {
                    "id": "ENSMUSG00000058440_ENSMUSG00000020277",
                    "type": null,
                    "score": null,
                    "reversable": false,
                    "correlations": {
                        "class1": 0.8144639299900736
                    },
                    "regulatory_source": "ENSMUSG00000058440",
                    "regulatory_target": "ENSMUSG00000020277"
                },
                "ENSMUSG00000058440_ENSMUSG00000020521": {
                    "id": "ENSMUSG00000058440_ENSMUSG00000020521",
                    "type": null,
                    "score": null,
                    "reversable": false,
                    "correlations": {
                        "class1": 0.6485354092400432
                    },
                    "regulatory_source": "ENSMUSG00000058440",
                    "regulatory_target": "ENSMUSG00000020521"
                },
                "ENSMUSG00000058440_ENSMUSG00000020737": {
                    "id": "ENSMUSG00000058440_ENSMUSG00000020737",
                    "type": null,
                    "score": null,
                    "reversable": false,
                    "correlations": {
                        "class1": 0.567284022448596
                    },
                    "regulatory_source": "ENSMUSG00000058440",
                    "regulatory_target": "ENSMUSG00000020737"
                },
                "ENSMUSG00000058440_ENSMUSG00000021686": {
                    "id": "ENSMUSG00000058440_ENSMUSG00000021686",
                    "type": null,
                    "score": null,
                    "reversable": false,
                    "correlations": {
                        "class1": 0.8916224236974858
                    },
                    "regulatory_source": "ENSMUSG00000058440",
                    "regulatory_target": "ENSMUSG00000021686"
                },
                "ENSMUSG00000058440_ENSMUSG00000021906": {
                    "id": "ENSMUSG00000058440_ENSMUSG00000021906",
                    "type": null,
                    "score": null,
                    "reversable": false,
                    "correlations": {
                        "class1": 0.925732602878292
                    },
                    "regulatory_source": "ENSMUSG00000058440",
                    "regulatory_target": "ENSMUSG00000021906"
                },
                "ENSMUSG00000058440_ENSMUSG00000022332": {
                    "id": "ENSMUSG00000058440_ENSMUSG00000022332",
                    "type": null,
                    "score": null,
                    "reversable": false,
                    "correlations": {
                        "class1": 0.9455482577619164
                    },
                    "regulatory_source": "ENSMUSG00000058440",
                    "regulatory_target": "ENSMUSG00000022332"
                },
                "ENSMUSG00000058440_ENSMUSG00000022858": {
                    "id": "ENSMUSG00000058440_ENSMUSG00000022858",
                    "type": null,
                    "score": null,
                    "reversable": false,
                    "correlations": {
                        "class1": 0.47791683622860076
                    },
                    "regulatory_source": "ENSMUSG00000058440",
                    "regulatory_target": "ENSMUSG00000022858"
                },
                "ENSMUSG00000058440_ENSMUSG00000023048": {
                    "id": "ENSMUSG00000058440_ENSMUSG00000023048",
                    "type": null,
                    "score": null,
                    "reversable": false,
                    "correlations": {
                        "class1": 0.7249817135158947
                    },
                    "regulatory_source": "ENSMUSG00000058440",
                    "regulatory_target": "ENSMUSG00000023048"
                },
                "ENSMUSG00000058440_ENSMUSG00000023079": {
                    "id": "ENSMUSG00000058440_ENSMUSG00000023079",
                    "type": null,
                    "score": null,
                    "reversable": false,
                    "correlations": {
                        "class1": 0.9477018291604318
                    },
                    "regulatory_source": "ENSMUSG00000058440",
                    "regulatory_target": "ENSMUSG00000023079"
                },
                "ENSMUSG00000058440_ENSMUSG00000023272": {
                    "id": "ENSMUSG00000058440_ENSMUSG00000023272",
                    "type": null,
                    "score": null,
                    "reversable": false,
                    "correlations": {
                        "class1": 0.7344646479794381
                    },
                    "regulatory_source": "ENSMUSG00000058440",
                    "regulatory_target": "ENSMUSG00000023272"
                },
                "ENSMUSG00000058440_ENSMUSG00000024483": {
                    "id": "ENSMUSG00000058440_ENSMUSG00000024483",
                    "type": null,
                    "score": null,
                    "reversable": false,
                    "correlations": {
                        "class1": 0.9167115214809269
                    },
                    "regulatory_source": "ENSMUSG00000058440",
                    "regulatory_target": "ENSMUSG00000024483"
                },
                "ENSMUSG00000058440_ENSMUSG00000024759": {
                    "id": "ENSMUSG00000058440_ENSMUSG00000024759",
                    "type": null,
                    "score": null,
                    "reversable": false,
                    "correlations": {
                        "class1": 0.8903193060723021
                    },
                    "regulatory_source": "ENSMUSG00000058440",
                    "regulatory_target": "ENSMUSG00000024759"
                },
                "ENSMUSG00000058440_ENSMUSG00000025086": {
                    "id": "ENSMUSG00000058440_ENSMUSG00000025086",
                    "type": null,
                    "score": null,
                    "reversable": false,
                    "correlations": {
                        "class1": 0.9303270882040017
                    },
                    "regulatory_source": "ENSMUSG00000058440",
                    "regulatory_target": "ENSMUSG00000025086"
                },
                "ENSMUSG00000058440_ENSMUSG00000025782": {
                    "id": "ENSMUSG00000058440_ENSMUSG00000025782",
                    "type": null,
                    "score": null,
                    "reversable": false,
                    "correlations": {
                        "class1": 0.937043637458387
                    },
                    "regulatory_source": "ENSMUSG00000058440",
                    "regulatory_target": "ENSMUSG00000025782"
                },
                "ENSMUSG00000058440_ENSMUSG00000025817": {
                    "id": "ENSMUSG00000058440_ENSMUSG00000025817",
                    "type": null,
                    "score": null,
                    "reversable": false,
                    "correlations": {
                        "class1": 0.9311872516213175
                    },
                    "regulatory_source": "ENSMUSG00000058440",
                    "regulatory_target": "ENSMUSG00000025817"
                },
                "ENSMUSG00000058440_ENSMUSG00000026127": {
                    "id": "ENSMUSG00000058440_ENSMUSG00000026127",
                    "type": null,
                    "score": null,
                    "reversable": false,
                    "correlations": {
                        "class1": 0.9129730217769316
                    },
                    "regulatory_source": "ENSMUSG00000058440",
                    "regulatory_target": "ENSMUSG00000026127"
                },
                "ENSMUSG00000058440_ENSMUSG00000026209": {
                    "id": "ENSMUSG00000058440_ENSMUSG00000026209",
                    "type": null,
                    "score": null,
                    "reversable": false,
                    "correlations": {
                        "class1": 0.5730497883205157
                    },
                    "regulatory_source": "ENSMUSG00000058440",
                    "regulatory_target": "ENSMUSG00000026209"
                },
                "ENSMUSG00000058440_ENSMUSG00000026425": {
                    "id": "ENSMUSG00000058440_ENSMUSG00000026425",
                    "type": null,
                    "score": null,
                    "reversable": false,
                    "correlations": {
                        "class1": 0.6378630353856487
                    },
                    "regulatory_source": "ENSMUSG00000058440",
                    "regulatory_target": "ENSMUSG00000026425"
                },
                "ENSMUSG00000058440_ENSMUSG00000027272": {
                    "id": "ENSMUSG00000058440_ENSMUSG00000027272",
                    "type": null,
                    "score": null,
                    "reversable": false,
                    "correlations": {
                        "class1": 0.8247652720765203
                    },
                    "regulatory_source": "ENSMUSG00000058440",
                    "regulatory_target": "ENSMUSG00000027272"
                },
                "ENSMUSG00000058440_ENSMUSG00000027466": {
                    "id": "ENSMUSG00000058440_ENSMUSG00000027466",
                    "type": null,
                    "score": null,
                    "reversable": false,
                    "correlations": {
                        "class1": 0.9371121554170825
                    },
                    "regulatory_source": "ENSMUSG00000058440",
                    "regulatory_target": "ENSMUSG00000027466"
                },
                "ENSMUSG00000058440_ENSMUSG00000027531": {
                    "id": "ENSMUSG00000058440_ENSMUSG00000027531",
                    "type": null,
                    "score": null,
                    "reversable": false,
                    "correlations": {
                        "class1": 0.4217037288531575
                    },
                    "regulatory_source": "ENSMUSG00000058440",
                    "regulatory_target": "ENSMUSG00000027531"
                },
                "ENSMUSG00000058440_ENSMUSG00000027551": {
                    "id": "ENSMUSG00000058440_ENSMUSG00000027551",
                    "type": null,
                    "score": null,
                    "reversable": false,
                    "correlations": {
                        "class1": 0.4083920291536104
                    },
                    "regulatory_source": "ENSMUSG00000058440",
                    "regulatory_target": "ENSMUSG00000027551"
                },
                "ENSMUSG00000058440_ENSMUSG00000027613": {
                    "id": "ENSMUSG00000058440_ENSMUSG00000027613",
                    "type": null,
                    "score": null,
                    "reversable": false,
                    "correlations": {
                        "class1": 0.8076081378672979
                    },
                    "regulatory_source": "ENSMUSG00000058440",
                    "regulatory_target": "ENSMUSG00000027613"
                },
                "ENSMUSG00000058440_ENSMUSG00000028121": {
                    "id": "ENSMUSG00000058440_ENSMUSG00000028121",
                    "type": null,
                    "score": null,
                    "reversable": false,
                    "correlations": {
                        "class1": 0.9380047518010785
                    },
                    "regulatory_source": "ENSMUSG00000058440",
                    "regulatory_target": "ENSMUSG00000028121"
                },
                "ENSMUSG00000058440_ENSMUSG00000028403": {
                    "id": "ENSMUSG00000058440_ENSMUSG00000028403",
                    "type": null,
                    "score": null,
                    "reversable": false,
                    "correlations": {
                        "class1": 0.8350685219756366
                    },
                    "regulatory_source": "ENSMUSG00000058440",
                    "regulatory_target": "ENSMUSG00000028403"
                },
                "ENSMUSG00000058440_ENSMUSG00000028737": {
                    "id": "ENSMUSG00000058440_ENSMUSG00000028737",
                    "type": null,
                    "score": null,
                    "reversable": false,
                    "correlations": {
                        "class1": 0.9507341407216748
                    },
                    "regulatory_source": "ENSMUSG00000058440",
                    "regulatory_target": "ENSMUSG00000028737"
                },
                "ENSMUSG00000058440_ENSMUSG00000029036": {
                    "id": "ENSMUSG00000058440_ENSMUSG00000029036",
                    "type": null,
                    "score": null,
                    "reversable": false,
                    "correlations": {
                        "class1": 0.5269743927294376
                    },
                    "regulatory_source": "ENSMUSG00000058440",
                    "regulatory_target": "ENSMUSG00000029036"
                },
                "ENSMUSG00000058440_ENSMUSG00000029578": {
                    "id": "ENSMUSG00000058440_ENSMUSG00000029578",
                    "type": null,
                    "score": null,
                    "reversable": false,
                    "correlations": {
                        "class1": 0.5664345530689952
                    },
                    "regulatory_source": "ENSMUSG00000058440",
                    "regulatory_target": "ENSMUSG00000029578"
                },
                "ENSMUSG00000058440_ENSMUSG00000032340": {
                    "id": "ENSMUSG00000058440_ENSMUSG00000032340",
                    "type": null,
                    "score": null,
                    "reversable": false,
                    "correlations": {
                        "class1": 0.9170676031289289
                    },
                    "regulatory_source": "ENSMUSG00000058440",
                    "regulatory_target": "ENSMUSG00000032340"
                },
                "ENSMUSG00000058440_ENSMUSG00000032386": {
                    "id": "ENSMUSG00000058440_ENSMUSG00000032386",
                    "type": null,
                    "score": null,
                    "reversable": false,
                    "correlations": {
                        "class1": 0.9364243053892837
                    },
                    "regulatory_source": "ENSMUSG00000058440",
                    "regulatory_target": "ENSMUSG00000032386"
                },
                "ENSMUSG00000058440_ENSMUSG00000032458": {
                    "id": "ENSMUSG00000058440_ENSMUSG00000032458",
                    "type": null,
                    "score": null,
                    "reversable": false,
                    "correlations": {
                        "class1": 0.8807203907783423
                    },
                    "regulatory_source": "ENSMUSG00000058440",
                    "regulatory_target": "ENSMUSG00000032458"
                },
                "ENSMUSG00000058440_ENSMUSG00000032745": {
                    "id": "ENSMUSG00000058440_ENSMUSG00000032745",
                    "type": null,
                    "score": null,
                    "reversable": false,
                    "correlations": {
                        "class1": 0.7143155276251388
                    },
                    "regulatory_source": "ENSMUSG00000058440",
                    "regulatory_target": "ENSMUSG00000032745"
                },
                "ENSMUSG00000058440_ENSMUSG00000033767": {
                    "id": "ENSMUSG00000058440_ENSMUSG00000033767",
                    "type": null,
                    "score": null,
                    "reversable": false,
                    "correlations": {
                        "class1": 0.9097306761421458
                    },
                    "regulatory_source": "ENSMUSG00000058440",
                    "regulatory_target": "ENSMUSG00000033767"
                },
                "ENSMUSG00000058440_ENSMUSG00000034998": {
                    "id": "ENSMUSG00000058440_ENSMUSG00000034998",
                    "type": null,
                    "score": null,
                    "reversable": false,
                    "correlations": {
                        "class1": 0.7389156209610289
                    },
                    "regulatory_source": "ENSMUSG00000058440",
                    "regulatory_target": "ENSMUSG00000034998"
                },
                "ENSMUSG00000058440_ENSMUSG00000035399": {
                    "id": "ENSMUSG00000058440_ENSMUSG00000035399",
                    "type": null,
                    "score": null,
                    "reversable": false,
                    "correlations": {
                        "class1": 0.8411295204289938
                    },
                    "regulatory_source": "ENSMUSG00000058440",
                    "regulatory_target": "ENSMUSG00000035399"
                },
                "ENSMUSG00000058440_ENSMUSG00000036572": {
                    "id": "ENSMUSG00000058440_ENSMUSG00000036572",
                    "type": null,
                    "score": null,
                    "reversable": false,
                    "correlations": {
                        "class1": 0.8034419406081948
                    },
                    "regulatory_source": "ENSMUSG00000058440",
                    "regulatory_target": "ENSMUSG00000036572"
                },
                "ENSMUSG00000058440_ENSMUSG00000036672": {
                    "id": "ENSMUSG00000058440_ENSMUSG00000036672",
                    "type": null,
                    "score": null,
                    "reversable": false,
                    "correlations": {
                        "class1": 0.9503444689835284
                    },
                    "regulatory_source": "ENSMUSG00000058440",
                    "regulatory_target": "ENSMUSG00000036672"
                },
                "ENSMUSG00000058440_ENSMUSG00000036820": {
                    "id": "ENSMUSG00000058440_ENSMUSG00000036820",
                    "type": null,
                    "score": null,
                    "reversable": false,
                    "correlations": {
                        "class1": 0.9460162826139323
                    },
                    "regulatory_source": "ENSMUSG00000058440",
                    "regulatory_target": "ENSMUSG00000036820"
                },
                "ENSMUSG00000058440_ENSMUSG00000037013": {
                    "id": "ENSMUSG00000058440_ENSMUSG00000037013",
                    "type": null,
                    "score": null,
                    "reversable": false,
                    "correlations": {
                        "class1": 0.6865999686816517
                    },
                    "regulatory_source": "ENSMUSG00000058440",
                    "regulatory_target": "ENSMUSG00000037013"
                },
                "ENSMUSG00000058440_ENSMUSG00000037278": {
                    "id": "ENSMUSG00000058440_ENSMUSG00000037278",
                    "type": null,
                    "score": null,
                    "reversable": false,
                    "correlations": {
                        "class1": 0.9415733345166895
                    },
                    "regulatory_source": "ENSMUSG00000058440",
                    "regulatory_target": "ENSMUSG00000037278"
                },
                "ENSMUSG00000058440_ENSMUSG00000037325": {
                    "id": "ENSMUSG00000058440_ENSMUSG00000037325",
                    "type": null,
                    "score": null,
                    "reversable": false,
                    "correlations": {
                        "class1": 0.9504742578703077
                    },
                    "regulatory_source": "ENSMUSG00000058440",
                    "regulatory_target": "ENSMUSG00000037325"
                },
                "ENSMUSG00000058440_ENSMUSG00000037960": {
                    "id": "ENSMUSG00000058440_ENSMUSG00000037960",
                    "type": null,
                    "score": null,
                    "reversable": false,
                    "correlations": {
                        "class1": 0.8961982980591034
                    },
                    "regulatory_source": "ENSMUSG00000058440",
                    "regulatory_target": "ENSMUSG00000037960"
                },
                "ENSMUSG00000058440_ENSMUSG00000038305": {
                    "id": "ENSMUSG00000058440_ENSMUSG00000038305",
                    "type": null,
                    "score": null,
                    "reversable": false,
                    "correlations": {
                        "class1": 0.8843364408851201
                    },
                    "regulatory_source": "ENSMUSG00000058440",
                    "regulatory_target": "ENSMUSG00000038305"
                },
                "ENSMUSG00000058440_ENSMUSG00000038398": {
                    "id": "ENSMUSG00000058440_ENSMUSG00000038398",
                    "type": null,
                    "score": null,
                    "reversable": false,
                    "correlations": {
                        "class1": 0.4634034115816891
                    },
                    "regulatory_source": "ENSMUSG00000058440",
                    "regulatory_target": "ENSMUSG00000038398"
                },
                "ENSMUSG00000058440_ENSMUSG00000039670": {
                    "id": "ENSMUSG00000058440_ENSMUSG00000039670",
                    "type": null,
                    "score": null,
                    "reversable": false,
                    "correlations": {
                        "class1": 0.9493069468373961
                    },
                    "regulatory_source": "ENSMUSG00000058440",
                    "regulatory_target": "ENSMUSG00000039670"
                },
                "ENSMUSG00000058440_ENSMUSG00000039960": {
                    "id": "ENSMUSG00000058440_ENSMUSG00000039960",
                    "type": null,
                    "score": null,
                    "reversable": false,
                    "correlations": {
                        "class1": 0.946746163732173
                    },
                    "regulatory_source": "ENSMUSG00000058440",
                    "regulatory_target": "ENSMUSG00000039960"
                },
                "ENSMUSG00000058440_ENSMUSG00000042116": {
                    "id": "ENSMUSG00000058440_ENSMUSG00000042116",
                    "type": null,
                    "score": null,
                    "reversable": false,
                    "correlations": {
                        "class1": 0.8289602532343654
                    },
                    "regulatory_source": "ENSMUSG00000058440",
                    "regulatory_target": "ENSMUSG00000042116"
                },
                "ENSMUSG00000058440_ENSMUSG00000043909": {
                    "id": "ENSMUSG00000058440_ENSMUSG00000043909",
                    "type": null,
                    "score": null,
                    "reversable": false,
                    "correlations": {
                        "class1": 0.9438152275614531
                    },
                    "regulatory_source": "ENSMUSG00000058440",
                    "regulatory_target": "ENSMUSG00000043909"
                },
                "ENSMUSG00000058440_ENSMUSG00000045251": {
                    "id": "ENSMUSG00000058440_ENSMUSG00000045251",
                    "type": null,
                    "score": null,
                    "reversable": false,
                    "correlations": {
                        "class1": 0.8673150943682172
                    },
                    "regulatory_source": "ENSMUSG00000058440",
                    "regulatory_target": "ENSMUSG00000045251"
                },
                "ENSMUSG00000058440_ENSMUSG00000049134": {
                    "id": "ENSMUSG00000058440_ENSMUSG00000049134",
                    "type": null,
                    "score": null,
                    "reversable": false,
                    "correlations": {
                        "class1": 0.9445044600736675
                    },
                    "regulatory_source": "ENSMUSG00000058440",
                    "regulatory_target": "ENSMUSG00000049134"
                },
                "ENSMUSG00000058440_ENSMUSG00000052727": {
                    "id": "ENSMUSG00000058440_ENSMUSG00000052727",
                    "type": null,
                    "score": null,
                    "reversable": false,
                    "correlations": {
                        "class1": 0.5213518187833813
                    },
                    "regulatory_source": "ENSMUSG00000058440",
                    "regulatory_target": "ENSMUSG00000052727"
                },
                "ENSMUSG00000058440_ENSMUSG00000053289": {
                    "id": "ENSMUSG00000058440_ENSMUSG00000053289",
                    "type": null,
                    "score": null,
                    "reversable": false,
                    "correlations": {
                        "class1": 0.8261229199522212
                    },
                    "regulatory_source": "ENSMUSG00000058440",
                    "regulatory_target": "ENSMUSG00000053289"
                },
                "ENSMUSG00000058440_ENSMUSG00000056211": {
                    "id": "ENSMUSG00000058440_ENSMUSG00000056211",
                    "type": null,
                    "score": null,
                    "reversable": false,
                    "correlations": {
                        "class1": 0.7476617974322005
                    },
                    "regulatory_source": "ENSMUSG00000058440",
                    "regulatory_target": "ENSMUSG00000056211"
                },
                "ENSMUSG00000058440_ENSMUSG00000056737": {
                    "id": "ENSMUSG00000058440_ENSMUSG00000056737",
                    "type": null,
                    "score": null,
                    "reversable": false,
                    "correlations": {
                        "class1": 0.9299160989749395
                    },
                    "regulatory_source": "ENSMUSG00000058440",
                    "regulatory_target": "ENSMUSG00000056737"
                },
                "ENSMUSG00000059586_ENSMUSG00000058440": {
                    "id": "ENSMUSG00000059586_ENSMUSG00000058440",
                    "type": null,
                    "score": null,
                    "reversable": false,
                    "correlations": {
                        "class1": 0.681563932903029
                    },
                    "regulatory_source": "ENSMUSG00000058440",
                    "regulatory_target": "ENSMUSG00000059586"
                },
                "ENSMUSG00000059791_ENSMUSG00000058440": {
                    "id": "ENSMUSG00000059791_ENSMUSG00000058440",
                    "type": null,
                    "score": null,
                    "reversable": false,
                    "correlations": {
                        "class1": 0.629005152364396
                    },
                    "regulatory_source": "ENSMUSG00000058440",
                    "regulatory_target": "ENSMUSG00000059791"
                },
                "ENSMUSG00000060288_ENSMUSG00000058440": {
                    "id": "ENSMUSG00000060288_ENSMUSG00000058440",
                    "type": null,
                    "score": null,
                    "reversable": false,
                    "correlations": {
                        "class1": 0.9136029708744299
                    },
                    "regulatory_source": "ENSMUSG00000058440",
                    "regulatory_target": "ENSMUSG00000060288"
                },
                "ENSMUSG00000061479_ENSMUSG00000058440": {
                    "id": "ENSMUSG00000061479_ENSMUSG00000058440",
                    "type": null,
                    "score": null,
                    "reversable": false,
                    "correlations": {
                        "class1": 0.5411399778550664
                    },
                    "regulatory_source": "ENSMUSG00000058440",
                    "regulatory_target": "ENSMUSG00000061479"
                },
                "ENSMUSG00000070867_ENSMUSG00000058440": {
                    "id": "ENSMUSG00000070867_ENSMUSG00000058440",
                    "type": null,
                    "score": null,
                    "reversable": false,
                    "correlations": {
                        "class1": 0.43197854504437827
                    },
                    "regulatory_source": "ENSMUSG00000058440",
                    "regulatory_target": "ENSMUSG00000070867"
                },
                "ENSMUSG00000071337_ENSMUSG00000058440": {
                    "id": "ENSMUSG00000071337_ENSMUSG00000058440",
                    "type": null,
                    "score": null,
                    "reversable": false,
                    "correlations": {
                        "class1": 0.8962691579316067
                    },
                    "regulatory_source": "ENSMUSG00000058440",
                    "regulatory_target": "ENSMUSG00000071337"
                },
                "ENSMUSG00000058756_ENSMUSG00000003531": {
                    "id": "ENSMUSG00000058756_ENSMUSG00000003531",
                    "type": null,
                    "score": null,
                    "reversable": false,
                    "correlations": {
                        "class1": 0.5196305877350207
                    },
                    "regulatory_source": "ENSMUSG00000058756",
                    "regulatory_target": "ENSMUSG00000003531"
                },
                "ENSMUSG00000058756_ENSMUSG00000003534": {
                    "id": "ENSMUSG00000058756_ENSMUSG00000003534",
                    "type": null,
                    "score": null,
                    "reversable": false,
                    "correlations": {
                        "class1": 0.36962647147978667
                    },
                    "regulatory_source": "ENSMUSG00000058756",
                    "regulatory_target": "ENSMUSG00000003534"
                },
                "ENSMUSG00000058756_ENSMUSG00000007827": {
                    "id": "ENSMUSG00000058756_ENSMUSG00000007827",
                    "type": null,
                    "score": null,
                    "reversable": false,
                    "correlations": {
                        "class1": 0.20415284714644796
                    },
                    "regulatory_source": "ENSMUSG00000058756",
                    "regulatory_target": "ENSMUSG00000007827"
                },
                "ENSMUSG00000058756_ENSMUSG00000008136": {
                    "id": "ENSMUSG00000058756_ENSMUSG00000008136",
                    "type": null,
                    "score": null,
                    "reversable": false,
                    "correlations": {
                        "class1": 0.38395926405126957
                    },
                    "regulatory_source": "ENSMUSG00000058756",
                    "regulatory_target": "ENSMUSG00000008136"
                },
                "ENSMUSG00000058756_ENSMUSG00000017817": {
                    "id": "ENSMUSG00000058756_ENSMUSG00000017817",
                    "type": null,
                    "score": null,
                    "reversable": false,
                    "correlations": {
                        "class1": 0.29938303354468077
                    },
                    "regulatory_source": "ENSMUSG00000058756",
                    "regulatory_target": "ENSMUSG00000017817"
                },
                "ENSMUSG00000058756_ENSMUSG00000021460": {
                    "id": "ENSMUSG00000058756_ENSMUSG00000021460",
                    "type": null,
                    "score": null,
                    "reversable": false,
                    "correlations": {
                        "class1": 0.2633661435893647
                    },
                    "regulatory_source": "ENSMUSG00000058756",
                    "regulatory_target": "ENSMUSG00000021460"
                },
                "ENSMUSG00000058756_ENSMUSG00000021905": {
                    "id": "ENSMUSG00000058756_ENSMUSG00000021905",
                    "type": null,
                    "score": null,
                    "reversable": false,
                    "correlations": {
                        "class1": 0.23413180582372822
                    },
                    "regulatory_source": "ENSMUSG00000058756",
                    "regulatory_target": "ENSMUSG00000021905"
                },
                "ENSMUSG00000058756_ENSMUSG00000021917": {
                    "id": "ENSMUSG00000058756_ENSMUSG00000021917",
                    "type": null,
                    "score": null,
                    "reversable": false,
                    "correlations": {
                        "class1": 0.20320148992792902
                    },
                    "regulatory_source": "ENSMUSG00000058756",
                    "regulatory_target": "ENSMUSG00000021917"
                },
                "ENSMUSG00000058756_ENSMUSG00000022214": {
                    "id": "ENSMUSG00000058756_ENSMUSG00000022214",
                    "type": null,
                    "score": null,
                    "reversable": false,
                    "correlations": {
                        "class1": 0.24459562658227438
                    },
                    "regulatory_source": "ENSMUSG00000058756",
                    "regulatory_target": "ENSMUSG00000022214"
                },
                "ENSMUSG00000058756_ENSMUSG00000026207": {
                    "id": "ENSMUSG00000058756_ENSMUSG00000026207",
                    "type": null,
                    "score": null,
                    "reversable": false,
                    "correlations": {
                        "class1": 0.35497686174889664
                    },
                    "regulatory_source": "ENSMUSG00000058756",
                    "regulatory_target": "ENSMUSG00000026207"
                },
                "ENSMUSG00000058756_ENSMUSG00000027784": {
                    "id": "ENSMUSG00000058756_ENSMUSG00000027784",
                    "type": null,
                    "score": null,
                    "reversable": false,
                    "correlations": {
                        "class1": 0.5100297114220526
                    },
                    "regulatory_source": "ENSMUSG00000058756",
                    "regulatory_target": "ENSMUSG00000027784"
                },
                "ENSMUSG00000058756_ENSMUSG00000027861": {
                    "id": "ENSMUSG00000058756_ENSMUSG00000027861",
                    "type": null,
                    "score": null,
                    "reversable": false,
                    "correlations": {
                        "class1": 0.2616585151716153
                    },
                    "regulatory_source": "ENSMUSG00000058756",
                    "regulatory_target": "ENSMUSG00000027861"
                },
                "ENSMUSG00000058756_ENSMUSG00000028745": {
                    "id": "ENSMUSG00000058756_ENSMUSG00000028745",
                    "type": null,
                    "score": null,
                    "reversable": false,
                    "correlations": {
                        "class1": 0.2511125054378003
                    },
                    "regulatory_source": "ENSMUSG00000058756",
                    "regulatory_target": "ENSMUSG00000028745"
                },
                "ENSMUSG00000058756_ENSMUSG00000029576": {
                    "id": "ENSMUSG00000058756_ENSMUSG00000029576",
                    "type": null,
                    "score": null,
                    "reversable": false,
                    "correlations": {
                        "class1": 0.3154008322374403
                    },
                    "regulatory_source": "ENSMUSG00000058756",
                    "regulatory_target": "ENSMUSG00000029576"
                },
                "ENSMUSG00000058756_ENSMUSG00000029683": {
                    "id": "ENSMUSG00000058756_ENSMUSG00000029683",
                    "type": null,
                    "score": null,
                    "reversable": false,
                    "correlations": {
                        "class1": 0.36095625605099035
                    },
                    "regulatory_source": "ENSMUSG00000058756",
                    "regulatory_target": "ENSMUSG00000029683"
                },
                "ENSMUSG00000058756_ENSMUSG00000031565": {
                    "id": "ENSMUSG00000058756_ENSMUSG00000031565",
                    "type": null,
                    "score": null,
                    "reversable": false,
                    "correlations": {
                        "class1": 0.24803503767104645
                    },
                    "regulatory_source": "ENSMUSG00000058756",
                    "regulatory_target": "ENSMUSG00000031565"
                },
                "ENSMUSG00000058756_ENSMUSG00000031641": {
                    "id": "ENSMUSG00000058756_ENSMUSG00000031641",
                    "type": null,
                    "score": null,
                    "reversable": false,
                    "correlations": {
                        "class1": 0.20695998625444342
                    },
                    "regulatory_source": "ENSMUSG00000058756",
                    "regulatory_target": "ENSMUSG00000031641"
                },
                "ENSMUSG00000058756_ENSMUSG00000031672": {
                    "id": "ENSMUSG00000058756_ENSMUSG00000031672",
                    "type": null,
                    "score": null,
                    "reversable": false,
                    "correlations": {
                        "class1": 0.49009169469239006
                    },
                    "regulatory_source": "ENSMUSG00000058756",
                    "regulatory_target": "ENSMUSG00000031672"
                },
                "ENSMUSG00000058756_ENSMUSG00000032523": {
                    "id": "ENSMUSG00000058756_ENSMUSG00000032523",
                    "type": null,
                    "score": null,
                    "reversable": false,
                    "correlations": {
                        "class1": 0.5406713194860348
                    },
                    "regulatory_source": "ENSMUSG00000058756",
                    "regulatory_target": "ENSMUSG00000032523"
                },
                "ENSMUSG00000058756_ENSMUSG00000033102": {
                    "id": "ENSMUSG00000058756_ENSMUSG00000033102",
                    "type": null,
                    "score": null,
                    "reversable": false,
                    "correlations": {
                        "class1": 0.4372631213689817
                    },
                    "regulatory_source": "ENSMUSG00000058756",
                    "regulatory_target": "ENSMUSG00000033102"
                },
                "ENSMUSG00000058756_ENSMUSG00000036452": {
                    "id": "ENSMUSG00000058756_ENSMUSG00000036452",
                    "type": null,
                    "score": null,
                    "reversable": false,
                    "correlations": {
                        "class1": 0.29065775983362513
                    },
                    "regulatory_source": "ENSMUSG00000058756",
                    "regulatory_target": "ENSMUSG00000036452"
                },
                "ENSMUSG00000058756_ENSMUSG00000036606": {
                    "id": "ENSMUSG00000058756_ENSMUSG00000036606",
                    "type": null,
                    "score": null,
                    "reversable": false,
                    "correlations": {
                        "class1": 0.33656795930659045
                    },
                    "regulatory_source": "ENSMUSG00000058756",
                    "regulatory_target": "ENSMUSG00000036606"
                },
                "ENSMUSG00000058756_ENSMUSG00000037174": {
                    "id": "ENSMUSG00000058756_ENSMUSG00000037174",
                    "type": null,
                    "score": null,
                    "reversable": false,
                    "correlations": {
                        "class1": 0.3075536401025437
                    },
                    "regulatory_source": "ENSMUSG00000058756",
                    "regulatory_target": "ENSMUSG00000037174"
                },
                "ENSMUSG00000058756_ENSMUSG00000038903": {
                    "id": "ENSMUSG00000058756_ENSMUSG00000038903",
                    "type": null,
                    "score": null,
                    "reversable": false,
                    "correlations": {
                        "class1": 0.20243076981300576
                    },
                    "regulatory_source": "ENSMUSG00000058756",
                    "regulatory_target": "ENSMUSG00000038903"
                },
                "ENSMUSG00000058756_ENSMUSG00000040086": {
                    "id": "ENSMUSG00000058756_ENSMUSG00000040086",
                    "type": null,
                    "score": null,
                    "reversable": false,
                    "correlations": {
                        "class1": 0.48133951127948565
                    },
                    "regulatory_source": "ENSMUSG00000058756",
                    "regulatory_target": "ENSMUSG00000040086"
                },
                "ENSMUSG00000058756_ENSMUSG00000042115": {
                    "id": "ENSMUSG00000058756_ENSMUSG00000042115",
                    "type": null,
                    "score": null,
                    "reversable": false,
                    "correlations": {
                        "class1": 0.20272506978427104
                    },
                    "regulatory_source": "ENSMUSG00000058756",
                    "regulatory_target": "ENSMUSG00000042115"
                },
                "ENSMUSG00000058756_ENSMUSG00000049265": {
                    "id": "ENSMUSG00000058756_ENSMUSG00000049265",
                    "type": null,
                    "score": null,
                    "reversable": false,
                    "correlations": {
                        "class1": 0.32249750358723284
                    },
                    "regulatory_source": "ENSMUSG00000058756",
                    "regulatory_target": "ENSMUSG00000049265"
                },
                "ENSMUSG00000058756_ENSMUSG00000055737": {
                    "id": "ENSMUSG00000058756_ENSMUSG00000055737",
                    "type": null,
                    "score": null,
                    "reversable": false,
                    "correlations": {
                        "class1": 0.2623256361057724
                    },
                    "regulatory_source": "ENSMUSG00000058756",
                    "regulatory_target": "ENSMUSG00000055737"
                },
                "ENSMUSG00000068264_ENSMUSG00000058756": {
                    "id": "ENSMUSG00000068264_ENSMUSG00000058756",
                    "type": null,
                    "score": null,
                    "reversable": false,
                    "correlations": {
                        "class1": 0.3000294661727251
                    },
                    "regulatory_source": "ENSMUSG00000058756",
                    "regulatory_target": "ENSMUSG00000068264"
                },
                "ENSMUSG00000086837_ENSMUSG00000059552": {
                    "id": "ENSMUSG00000086837_ENSMUSG00000059552",
                    "type": null,
                    "score": null,
                    "reversable": false,
                    "correlations": {
                        "class1": 0.4697555603480281
                    },
                    "regulatory_source": "ENSMUSG00000059552",
                    "regulatory_target": "ENSMUSG00000086837"
                },
                "ENSMUSG00000059552_ENSMUSG00000003429": {
                    "id": "ENSMUSG00000059552_ENSMUSG00000003429",
                    "type": null,
                    "score": null,
                    "reversable": false,
                    "correlations": {
                        "class1": 0.3017505242954666
                    },
                    "regulatory_source": "ENSMUSG00000059552",
                    "regulatory_target": "ENSMUSG00000003429"
                },
                "ENSMUSG00000059552_ENSMUSG00000003778": {
                    "id": "ENSMUSG00000059552_ENSMUSG00000003778",
                    "type": null,
                    "score": null,
                    "reversable": false,
                    "correlations": {
                        "class1": 0.2324175092335232
                    },
                    "regulatory_source": "ENSMUSG00000059552",
                    "regulatory_target": "ENSMUSG00000003778"
                },
                "ENSMUSG00000059552_ENSMUSG00000004530": {
                    "id": "ENSMUSG00000059552_ENSMUSG00000004530",
                    "type": null,
                    "score": null,
                    "reversable": false,
                    "correlations": {
                        "class1": 0.2093938528173102
                    },
                    "regulatory_source": "ENSMUSG00000059552",
                    "regulatory_target": "ENSMUSG00000004530"
                },
                "ENSMUSG00000059552_ENSMUSG00000004698": {
                    "id": "ENSMUSG00000059552_ENSMUSG00000004698",
                    "type": null,
                    "score": null,
                    "reversable": false,
                    "correlations": {
                        "class1": 0.8626370813681127
                    },
                    "regulatory_source": "ENSMUSG00000059552",
                    "regulatory_target": "ENSMUSG00000004698"
                },
                "ENSMUSG00000059552_ENSMUSG00000012405": {
                    "id": "ENSMUSG00000059552_ENSMUSG00000012405",
                    "type": null,
                    "score": null,
                    "reversable": false,
                    "correlations": {
                        "class1": 0.47332170248494176
                    },
                    "regulatory_source": "ENSMUSG00000059552",
                    "regulatory_target": "ENSMUSG00000012405"
                },
                "ENSMUSG00000059552_ENSMUSG00000016206": {
                    "id": "ENSMUSG00000059552_ENSMUSG00000016206",
                    "type": null,
                    "score": null,
                    "reversable": false,
                    "correlations": {
                        "class1": 0.8679138307764052
                    },
                    "regulatory_source": "ENSMUSG00000059552",
                    "regulatory_target": "ENSMUSG00000016206"
                },
                "ENSMUSG00000059552_ENSMUSG00000024253": {
                    "id": "ENSMUSG00000059552_ENSMUSG00000024253",
                    "type": null,
                    "score": null,
                    "reversable": false,
                    "correlations": {
                        "class1": 0.8812174484399351
                    },
                    "regulatory_source": "ENSMUSG00000059552",
                    "regulatory_target": "ENSMUSG00000024253"
                },
                "ENSMUSG00000059552_ENSMUSG00000025982": {
                    "id": "ENSMUSG00000059552_ENSMUSG00000025982",
                    "type": null,
                    "score": null,
                    "reversable": false,
                    "correlations": {
                        "class1": 0.20816613176606374
                    },
                    "regulatory_source": "ENSMUSG00000059552",
                    "regulatory_target": "ENSMUSG00000025982"
                },
                "ENSMUSG00000059552_ENSMUSG00000029467": {
                    "id": "ENSMUSG00000059552_ENSMUSG00000029467",
                    "type": null,
                    "score": null,
                    "reversable": false,
                    "correlations": {
                        "class1": 0.31290520910437386
                    },
                    "regulatory_source": "ENSMUSG00000059552",
                    "regulatory_target": "ENSMUSG00000029467"
                },
                "ENSMUSG00000059552_ENSMUSG00000031353": {
                    "id": "ENSMUSG00000059552_ENSMUSG00000031353",
                    "type": null,
                    "score": null,
                    "reversable": false,
                    "correlations": {
                        "class1": 0.2242717283558684
                    },
                    "regulatory_source": "ENSMUSG00000059552",
                    "regulatory_target": "ENSMUSG00000031353"
                },
                "ENSMUSG00000059552_ENSMUSG00000033161": {
                    "id": "ENSMUSG00000059552_ENSMUSG00000033161",
                    "type": null,
                    "score": null,
                    "reversable": false,
                    "correlations": {
                        "class1": 0.5745678476890287
                    },
                    "regulatory_source": "ENSMUSG00000059552",
                    "regulatory_target": "ENSMUSG00000033161"
                },
                "ENSMUSG00000059552_ENSMUSG00000038351": {
                    "id": "ENSMUSG00000059552_ENSMUSG00000038351",
                    "type": null,
                    "score": null,
                    "reversable": false,
                    "correlations": {
                        "class1": 0.8638031654567995
                    },
                    "regulatory_source": "ENSMUSG00000059552",
                    "regulatory_target": "ENSMUSG00000038351"
                },
                "ENSMUSG00000059552_ENSMUSG00000038372": {
                    "id": "ENSMUSG00000059552_ENSMUSG00000038372",
                    "type": null,
                    "score": null,
                    "reversable": false,
                    "correlations": {
                        "class1": 0.8570522439629821
                    },
                    "regulatory_source": "ENSMUSG00000059552",
                    "regulatory_target": "ENSMUSG00000038372"
                },
                "ENSMUSG00000059552_ENSMUSG00000052512": {
                    "id": "ENSMUSG00000059552_ENSMUSG00000052512",
                    "type": null,
                    "score": null,
                    "reversable": false,
                    "correlations": {
                        "class1": 0.20100769727138257
                    },
                    "regulatory_source": "ENSMUSG00000059552",
                    "regulatory_target": "ENSMUSG00000052512"
                },
                "ENSMUSG00000059552_ENSMUSG00000056498": {
                    "id": "ENSMUSG00000059552_ENSMUSG00000056498",
                    "type": null,
                    "score": null,
                    "reversable": false,
                    "correlations": {
                        "class1": 0.38199019358841735
                    },
                    "regulatory_source": "ENSMUSG00000059552",
                    "regulatory_target": "ENSMUSG00000056498"
                },
                "ENSMUSG00000059552_ENSMUSG00000057614": {
                    "id": "ENSMUSG00000059552_ENSMUSG00000057614",
                    "type": null,
                    "score": null,
                    "reversable": false,
                    "correlations": {
                        "class1": 0.22249281823468273
                    },
                    "regulatory_source": "ENSMUSG00000059552",
                    "regulatory_target": "ENSMUSG00000057614"
                },
                "ENSMUSG00000060904_ENSMUSG00000059552": {
                    "id": "ENSMUSG00000060904_ENSMUSG00000059552",
                    "type": null,
                    "score": null,
                    "reversable": false,
                    "correlations": {
                        "class1": 0.30287155381577047
                    },
                    "regulatory_source": "ENSMUSG00000059552",
                    "regulatory_target": "ENSMUSG00000060904"
                },
                "ENSMUSG00000061479_ENSMUSG00000059552": {
                    "id": "ENSMUSG00000061479_ENSMUSG00000059552",
                    "type": null,
                    "score": null,
                    "reversable": false,
                    "correlations": {
                        "class1": 0.3552900081649348
                    },
                    "regulatory_source": "ENSMUSG00000059552",
                    "regulatory_target": "ENSMUSG00000061479"
                },
                "ENSMUSG00000061887_ENSMUSG00000059552": {
                    "id": "ENSMUSG00000061887_ENSMUSG00000059552",
                    "type": null,
                    "score": null,
                    "reversable": false,
                    "correlations": {
                        "class1": 0.4031285592189831
                    },
                    "regulatory_source": "ENSMUSG00000059552",
                    "regulatory_target": "ENSMUSG00000061887"
                },
                "ENSMUSG00000073700_ENSMUSG00000059552": {
                    "id": "ENSMUSG00000073700_ENSMUSG00000059552",
                    "type": null,
                    "score": null,
                    "reversable": false,
                    "correlations": {
                        "class1": 0.8169310651156038
                    },
                    "regulatory_source": "ENSMUSG00000059552",
                    "regulatory_target": "ENSMUSG00000073700"
                },
                "ENSMUSG00000078546_ENSMUSG00000059552": {
                    "id": "ENSMUSG00000078546_ENSMUSG00000059552",
                    "type": null,
                    "score": null,
                    "reversable": false,
                    "correlations": {
                        "class1": 0.4630738468655877
                    },
                    "regulatory_source": "ENSMUSG00000059552",
                    "regulatory_target": "ENSMUSG00000078546"
                },
                "ENSMUSG00000090698_ENSMUSG00000059552": {
                    "id": "ENSMUSG00000090698_ENSMUSG00000059552",
                    "type": null,
                    "score": null,
                    "reversable": false,
                    "correlations": {
                        "class1": 0.796010109722388
                    },
                    "regulatory_source": "ENSMUSG00000059552",
                    "regulatory_target": "ENSMUSG00000090698"
                },
                "ENSMUSG00000097589_ENSMUSG00000059552": {
                    "id": "ENSMUSG00000097589_ENSMUSG00000059552",
                    "type": null,
                    "score": null,
                    "reversable": false,
                    "correlations": {
                        "class1": 0.27952766227942333
                    },
                    "regulatory_source": "ENSMUSG00000059552",
                    "regulatory_target": "ENSMUSG00000097589"
                },
                "ENSMUSG00000060601_ENSMUSG00000001056": {
                    "id": "ENSMUSG00000060601_ENSMUSG00000001056",
                    "type": null,
                    "score": null,
                    "reversable": false,
                    "correlations": {
                        "class1": 0.7522236276038992
                    },
                    "regulatory_source": "ENSMUSG00000060601",
                    "regulatory_target": "ENSMUSG00000001056"
                },
                "ENSMUSG00000060601_ENSMUSG00000016344": {
                    "id": "ENSMUSG00000060601_ENSMUSG00000016344",
                    "type": null,
                    "score": null,
                    "reversable": false,
                    "correlations": {
                        "class1": 0.4679079638857853
                    },
                    "regulatory_source": "ENSMUSG00000060601",
                    "regulatory_target": "ENSMUSG00000016344"
                },
                "ENSMUSG00000060601_ENSMUSG00000020372": {
                    "id": "ENSMUSG00000060601_ENSMUSG00000020372",
                    "type": null,
                    "score": null,
                    "reversable": false,
                    "correlations": {
                        "class1": 0.28174769101384795
                    },
                    "regulatory_source": "ENSMUSG00000060601",
                    "regulatory_target": "ENSMUSG00000020372"
                },
                "ENSMUSG00000060601_ENSMUSG00000021945": {
                    "id": "ENSMUSG00000060601_ENSMUSG00000021945",
                    "type": null,
                    "score": null,
                    "reversable": false,
                    "correlations": {
                        "class1": 0.2841966115096088
                    },
                    "regulatory_source": "ENSMUSG00000060601",
                    "regulatory_target": "ENSMUSG00000021945"
                },
                "ENSMUSG00000060601_ENSMUSG00000022174": {
                    "id": "ENSMUSG00000060601_ENSMUSG00000022174",
                    "type": null,
                    "score": null,
                    "reversable": false,
                    "correlations": {
                        "class1": 0.7810922366129285
                    },
                    "regulatory_source": "ENSMUSG00000060601",
                    "regulatory_target": "ENSMUSG00000022174"
                },
                "ENSMUSG00000060601_ENSMUSG00000022884": {
                    "id": "ENSMUSG00000060601_ENSMUSG00000022884",
                    "type": null,
                    "score": null,
                    "reversable": false,
                    "correlations": {
                        "class1": 0.4022838508866923
                    },
                    "regulatory_source": "ENSMUSG00000060601",
                    "regulatory_target": "ENSMUSG00000022884"
                },
                "ENSMUSG00000060601_ENSMUSG00000026728": {
                    "id": "ENSMUSG00000060601_ENSMUSG00000026728",
                    "type": null,
                    "score": null,
                    "reversable": false,
                    "correlations": {
                        "class1": 0.6206627321747987
                    },
                    "regulatory_source": "ENSMUSG00000060601",
                    "regulatory_target": "ENSMUSG00000026728"
                },
                "ENSMUSG00000060601_ENSMUSG00000027708": {
                    "id": "ENSMUSG00000060601_ENSMUSG00000027708",
                    "type": null,
                    "score": null,
                    "reversable": false,
                    "correlations": {
                        "class1": 0.25480851193113074
                    },
                    "regulatory_source": "ENSMUSG00000060601",
                    "regulatory_target": "ENSMUSG00000027708"
                },
                "ENSMUSG00000060601_ENSMUSG00000028410": {
                    "id": "ENSMUSG00000060601_ENSMUSG00000028410",
                    "type": null,
                    "score": null,
                    "reversable": false,
                    "correlations": {
                        "class1": 0.5162257825638767
                    },
                    "regulatory_source": "ENSMUSG00000060601",
                    "regulatory_target": "ENSMUSG00000028410"
                },
                "ENSMUSG00000060601_ENSMUSG00000030216": {
                    "id": "ENSMUSG00000060601_ENSMUSG00000030216",
                    "type": null,
                    "score": null,
                    "reversable": false,
                    "correlations": {
                        "class1": 0.594765766970951
                    },
                    "regulatory_source": "ENSMUSG00000060601",
                    "regulatory_target": "ENSMUSG00000030216"
                },
                "ENSMUSG00000060601_ENSMUSG00000032386": {
                    "id": "ENSMUSG00000060601_ENSMUSG00000032386",
                    "type": null,
                    "score": null,
                    "reversable": false,
                    "correlations": {
                        "class1": 0.7466554738376993
                    },
                    "regulatory_source": "ENSMUSG00000060601",
                    "regulatory_target": "ENSMUSG00000032386"
                },
                "ENSMUSG00000060601_ENSMUSG00000043067": {
                    "id": "ENSMUSG00000060601_ENSMUSG00000043067",
                    "type": null,
                    "score": null,
                    "reversable": false,
                    "correlations": {
                        "class1": 0.23569183572884522
                    },
                    "regulatory_source": "ENSMUSG00000060601",
                    "regulatory_target": "ENSMUSG00000043067"
                },
                "ENSMUSG00000089832_ENSMUSG00000060601": {
                    "id": "ENSMUSG00000089832_ENSMUSG00000060601",
                    "type": null,
                    "score": null,
                    "reversable": false,
                    "correlations": {
                        "class1": 0.21521999575679235
                    },
                    "regulatory_source": "ENSMUSG00000060601",
                    "regulatory_target": "ENSMUSG00000089832"
                },
                "ENSMUSG00000071076_ENSMUSG00000022831": {
                    "id": "ENSMUSG00000071076_ENSMUSG00000022831",
                    "type": null,
                    "score": null,
                    "reversable": false,
                    "correlations": {
                        "class1": 0.2577133608977143
                    },
                    "regulatory_source": "ENSMUSG00000071076",
                    "regulatory_target": "ENSMUSG00000022831"
                },
                "ENSMUSG00000071076_ENSMUSG00000024002": {
                    "id": "ENSMUSG00000071076_ENSMUSG00000024002",
                    "type": null,
                    "score": null,
                    "reversable": false,
                    "correlations": {
                        "class1": 0.28591450720237493
                    },
                    "regulatory_source": "ENSMUSG00000071076",
                    "regulatory_target": "ENSMUSG00000024002"
                },
                "ENSMUSG00000071076_ENSMUSG00000025199": {
                    "id": "ENSMUSG00000071076_ENSMUSG00000025199",
                    "type": null,
                    "score": null,
                    "reversable": false,
                    "correlations": {
                        "class1": 0.23005800622446293
                    },
                    "regulatory_source": "ENSMUSG00000071076",
                    "regulatory_target": "ENSMUSG00000025199"
                },
                "ENSMUSG00000071076_ENSMUSG00000030204": {
                    "id": "ENSMUSG00000071076_ENSMUSG00000030204",
                    "type": null,
                    "score": null,
                    "reversable": false,
                    "correlations": {
                        "class1": 0.21184140165545537
                    },
                    "regulatory_source": "ENSMUSG00000071076",
                    "regulatory_target": "ENSMUSG00000030204"
                },
                "ENSMUSG00000071076_ENSMUSG00000040158": {
                    "id": "ENSMUSG00000071076_ENSMUSG00000040158",
                    "type": null,
                    "score": null,
                    "reversable": false,
                    "correlations": {
                        "class1": 0.43716808681424596
                    },
                    "regulatory_source": "ENSMUSG00000071076",
                    "regulatory_target": "ENSMUSG00000040158"
                },
                "ENSMUSG00000071076_ENSMUSG00000042607": {
                    "id": "ENSMUSG00000071076_ENSMUSG00000042607",
                    "type": null,
                    "score": null,
                    "reversable": false,
                    "correlations": {
                        "class1": 0.4600732118215187
                    },
                    "regulatory_source": "ENSMUSG00000071076",
                    "regulatory_target": "ENSMUSG00000042607"
                },
                "ENSMUSG00000071076_ENSMUSG00000044037": {
                    "id": "ENSMUSG00000071076_ENSMUSG00000044037",
                    "type": null,
                    "score": null,
                    "reversable": false,
                    "correlations": {
                        "class1": 0.5065240361391016
                    },
                    "regulatory_source": "ENSMUSG00000071076",
                    "regulatory_target": "ENSMUSG00000044037"
                },
                "ENSMUSG00000071660_ENSMUSG00000071076": {
                    "id": "ENSMUSG00000071660_ENSMUSG00000071076",
                    "type": null,
                    "score": null,
                    "reversable": false,
                    "correlations": {
                        "class1": 0.46169791116812436
                    },
                    "regulatory_source": "ENSMUSG00000071076",
                    "regulatory_target": "ENSMUSG00000071660"
                },
                "ENSMUSG00000071637_ENSMUSG00000014426": {
                    "id": "ENSMUSG00000071637_ENSMUSG00000014426",
                    "type": null,
                    "score": null,
                    "reversable": false,
                    "correlations": {
                        "class1": 0.2053396038004117
                    },
                    "regulatory_source": "ENSMUSG00000071637",
                    "regulatory_target": "ENSMUSG00000014426"
                },
                "ENSMUSG00000071637_ENSMUSG00000017493": {
                    "id": "ENSMUSG00000071637_ENSMUSG00000017493",
                    "type": null,
                    "score": null,
                    "reversable": false,
                    "correlations": {
                        "class1": 0.21561616775153816
                    },
                    "regulatory_source": "ENSMUSG00000071637",
                    "regulatory_target": "ENSMUSG00000017493"
                },
                "ENSMUSG00000071637_ENSMUSG00000018965": {
                    "id": "ENSMUSG00000071637_ENSMUSG00000018965",
                    "type": null,
                    "score": null,
                    "reversable": false,
                    "correlations": {
                        "class1": 0.2739700450035451
                    },
                    "regulatory_source": "ENSMUSG00000071637",
                    "regulatory_target": "ENSMUSG00000018965"
                },
                "ENSMUSG00000071637_ENSMUSG00000019791": {
                    "id": "ENSMUSG00000071637_ENSMUSG00000019791",
                    "type": null,
                    "score": null,
                    "reversable": false,
                    "correlations": {
                        "class1": 0.33599373714168146
                    },
                    "regulatory_source": "ENSMUSG00000071637",
                    "regulatory_target": "ENSMUSG00000019791"
                },
                "ENSMUSG00000071637_ENSMUSG00000019868": {
                    "id": "ENSMUSG00000071637_ENSMUSG00000019868",
                    "type": null,
                    "score": null,
                    "reversable": false,
                    "correlations": {
                        "class1": 0.3017747604232443
                    },
                    "regulatory_source": "ENSMUSG00000071637",
                    "regulatory_target": "ENSMUSG00000019868"
                },
                "ENSMUSG00000071637_ENSMUSG00000020280": {
                    "id": "ENSMUSG00000071637_ENSMUSG00000020280",
                    "type": null,
                    "score": null,
                    "reversable": false,
                    "correlations": {
                        "class1": 0.8161397395458441
                    },
                    "regulatory_source": "ENSMUSG00000071637",
                    "regulatory_target": "ENSMUSG00000020280"
                },
                "ENSMUSG00000071637_ENSMUSG00000021302": {
                    "id": "ENSMUSG00000071637_ENSMUSG00000021302",
                    "type": null,
                    "score": null,
                    "reversable": false,
                    "correlations": {
                        "class1": 0.6147288829845626
                    },
                    "regulatory_source": "ENSMUSG00000071637",
                    "regulatory_target": "ENSMUSG00000021302"
                },
                "ENSMUSG00000071637_ENSMUSG00000022779": {
                    "id": "ENSMUSG00000071637_ENSMUSG00000022779",
                    "type": null,
                    "score": null,
                    "reversable": false,
                    "correlations": {
                        "class1": 0.35059248855254344
                    },
                    "regulatory_source": "ENSMUSG00000071637",
                    "regulatory_target": "ENSMUSG00000022779"
                },
                "ENSMUSG00000071637_ENSMUSG00000025492": {
                    "id": "ENSMUSG00000071637_ENSMUSG00000025492",
                    "type": null,
                    "score": null,
                    "reversable": false,
                    "correlations": {
                        "class1": 0.25611243857655636
                    },
                    "regulatory_source": "ENSMUSG00000071637",
                    "regulatory_target": "ENSMUSG00000025492"
                },
                "ENSMUSG00000071637_ENSMUSG00000026193": {
                    "id": "ENSMUSG00000071637_ENSMUSG00000026193",
                    "type": null,
                    "score": null,
                    "reversable": false,
                    "correlations": {
                        "class1": 0.25763502186778314
                    },
                    "regulatory_source": "ENSMUSG00000071637",
                    "regulatory_target": "ENSMUSG00000026193"
                },
                "ENSMUSG00000071637_ENSMUSG00000026425": {
                    "id": "ENSMUSG00000071637_ENSMUSG00000026425",
                    "type": null,
                    "score": null,
                    "reversable": false,
                    "correlations": {
                        "class1": 0.34786134885917525
                    },
                    "regulatory_source": "ENSMUSG00000071637",
                    "regulatory_target": "ENSMUSG00000026425"
                },
                "ENSMUSG00000071637_ENSMUSG00000026977": {
                    "id": "ENSMUSG00000071637_ENSMUSG00000026977",
                    "type": null,
                    "score": null,
                    "reversable": false,
                    "correlations": {
                        "class1": 0.7901784798614955
                    },
                    "regulatory_source": "ENSMUSG00000071637",
                    "regulatory_target": "ENSMUSG00000026977"
                },
                "ENSMUSG00000071637_ENSMUSG00000027665": {
                    "id": "ENSMUSG00000071637_ENSMUSG00000027665",
                    "type": null,
                    "score": null,
                    "reversable": false,
                    "correlations": {
                        "class1": 0.7767867418790664
                    },
                    "regulatory_source": "ENSMUSG00000071637",
                    "regulatory_target": "ENSMUSG00000027665"
                },
                "ENSMUSG00000071637_ENSMUSG00000028953": {
                    "id": "ENSMUSG00000071637_ENSMUSG00000028953",
                    "type": null,
                    "score": null,
                    "reversable": false,
                    "correlations": {
                        "class1": 0.5178349192621605
                    },
                    "regulatory_source": "ENSMUSG00000071637",
                    "regulatory_target": "ENSMUSG00000028953"
                },
                "ENSMUSG00000071637_ENSMUSG00000029447": {
                    "id": "ENSMUSG00000071637_ENSMUSG00000029447",
                    "type": null,
                    "score": null,
                    "reversable": false,
                    "correlations": {
                        "class1": 0.35153901167706064
                    },
                    "regulatory_source": "ENSMUSG00000071637",
                    "regulatory_target": "ENSMUSG00000029447"
                },
                "ENSMUSG00000071637_ENSMUSG00000030220": {
                    "id": "ENSMUSG00000071637_ENSMUSG00000030220",
                    "type": null,
                    "score": null,
                    "reversable": false,
                    "correlations": {
                        "class1": 0.6413578369232917
                    },
                    "regulatory_source": "ENSMUSG00000071637",
                    "regulatory_target": "ENSMUSG00000030220"
                },
                "ENSMUSG00000071637_ENSMUSG00000032733": {
                    "id": "ENSMUSG00000071637_ENSMUSG00000032733",
                    "type": null,
                    "score": null,
                    "reversable": false,
                    "correlations": {
                        "class1": 0.7015229078425461
                    },
                    "regulatory_source": "ENSMUSG00000071637",
                    "regulatory_target": "ENSMUSG00000032733"
                },
                "ENSMUSG00000071637_ENSMUSG00000036860": {
                    "id": "ENSMUSG00000071637_ENSMUSG00000036860",
                    "type": null,
                    "score": null,
                    "reversable": false,
                    "correlations": {
                        "class1": 0.3793904575704418
                    },
                    "regulatory_source": "ENSMUSG00000071637",
                    "regulatory_target": "ENSMUSG00000036860"
                },
                "ENSMUSG00000071637_ENSMUSG00000037060": {
                    "id": "ENSMUSG00000071637_ENSMUSG00000037060",
                    "type": null,
                    "score": null,
                    "reversable": false,
                    "correlations": {
                        "class1": 0.6443157866570932
                    },
                    "regulatory_source": "ENSMUSG00000071637",
                    "regulatory_target": "ENSMUSG00000037060"
                },
                "ENSMUSG00000071637_ENSMUSG00000038612": {
                    "id": "ENSMUSG00000071637_ENSMUSG00000038612",
                    "type": null,
                    "score": null,
                    "reversable": false,
                    "correlations": {
                        "class1": 0.44082187752932567
                    },
                    "regulatory_source": "ENSMUSG00000071637",
                    "regulatory_target": "ENSMUSG00000038612"
                },
                "ENSMUSG00000071637_ENSMUSG00000041390": {
                    "id": "ENSMUSG00000071637_ENSMUSG00000041390",
                    "type": null,
                    "score": null,
                    "reversable": false,
                    "correlations": {
                        "class1": 0.8723482147952027
                    },
                    "regulatory_source": "ENSMUSG00000071637",
                    "regulatory_target": "ENSMUSG00000041390"
                },
                "ENSMUSG00000071637_ENSMUSG00000046434": {
                    "id": "ENSMUSG00000071637_ENSMUSG00000046434",
                    "type": null,
                    "score": null,
                    "reversable": false,
                    "correlations": {
                        "class1": 0.5147804283630064
                    },
                    "regulatory_source": "ENSMUSG00000071637",
                    "regulatory_target": "ENSMUSG00000046434"
                },
                "ENSMUSG00000071637_ENSMUSG00000052459": {
                    "id": "ENSMUSG00000071637_ENSMUSG00000052459",
                    "type": null,
                    "score": null,
                    "reversable": false,
                    "correlations": {
                        "class1": 0.9349964408990024
                    },
                    "regulatory_source": "ENSMUSG00000071637",
                    "regulatory_target": "ENSMUSG00000052459"
                },
                "ENSMUSG00000071637_ENSMUSG00000052752": {
                    "id": "ENSMUSG00000071637_ENSMUSG00000052752",
                    "type": null,
                    "score": null,
                    "reversable": false,
                    "correlations": {
                        "class1": 0.3802852829221917
                    },
                    "regulatory_source": "ENSMUSG00000071637",
                    "regulatory_target": "ENSMUSG00000052752"
                },
                "ENSMUSG00000071637_ENSMUSG00000053477": {
                    "id": "ENSMUSG00000071637_ENSMUSG00000053477",
                    "type": null,
                    "score": null,
                    "reversable": false,
                    "correlations": {
                        "class1": 0.27040429526313037
                    },
                    "regulatory_source": "ENSMUSG00000071637",
                    "regulatory_target": "ENSMUSG00000053477"
                },
                "ENSMUSG00000071637_ENSMUSG00000053580": {
                    "id": "ENSMUSG00000071637_ENSMUSG00000053580",
                    "type": null,
                    "score": null,
                    "reversable": false,
                    "correlations": {
                        "class1": 0.3313871389536578
                    },
                    "regulatory_source": "ENSMUSG00000071637",
                    "regulatory_target": "ENSMUSG00000053580"
                },
                "ENSMUSG00000071637_ENSMUSG00000064945": {
                    "id": "ENSMUSG00000071637_ENSMUSG00000064945",
                    "type": null,
                    "score": null,
                    "reversable": false,
                    "correlations": {
                        "class1": 0.6998642367482979
                    },
                    "regulatory_source": "ENSMUSG00000071637",
                    "regulatory_target": "ENSMUSG00000064945"
                },
                "ENSMUSG00000090733_ENSMUSG00000071637": {
                    "id": "ENSMUSG00000090733_ENSMUSG00000071637",
                    "type": null,
                    "score": null,
                    "reversable": false,
                    "correlations": {
                        "class1": 0.31000783920474967
                    },
                    "regulatory_source": "ENSMUSG00000071637",
                    "regulatory_target": "ENSMUSG00000090733"
                },
                "ENSMUSG00000073176_ENSMUSG00000003814": {
                    "id": "ENSMUSG00000073176_ENSMUSG00000003814",
                    "type": null,
                    "score": null,
                    "reversable": false,
                    "correlations": {
                        "class1": 0.401293493553869
                    },
                    "regulatory_source": "ENSMUSG00000073176",
                    "regulatory_target": "ENSMUSG00000003814"
                },
                "ENSMUSG00000073176_ENSMUSG00000021905": {
                    "id": "ENSMUSG00000073176_ENSMUSG00000021905",
                    "type": null,
                    "score": null,
                    "reversable": false,
                    "correlations": {
                        "class1": 0.7405318206766398
                    },
                    "regulatory_source": "ENSMUSG00000073176",
                    "regulatory_target": "ENSMUSG00000021905"
                },
                "ENSMUSG00000073176_ENSMUSG00000037486": {
                    "id": "ENSMUSG00000073176_ENSMUSG00000037486",
                    "type": null,
                    "score": null,
                    "reversable": false,
                    "correlations": {
                        "class1": 0.24482171729689353
                    },
                    "regulatory_source": "ENSMUSG00000073176",
                    "regulatory_target": "ENSMUSG00000037486"
                },
                "ENSMUSG00000073176_ENSMUSG00000040167": {
                    "id": "ENSMUSG00000073176_ENSMUSG00000040167",
                    "type": null,
                    "score": null,
                    "reversable": false,
                    "correlations": {
                        "class1": 0.6167633891205309
                    },
                    "regulatory_source": "ENSMUSG00000073176",
                    "regulatory_target": "ENSMUSG00000040167"
                },
                "ENSMUSG00000074622_ENSMUSG00000000290": {
                    "id": "ENSMUSG00000074622_ENSMUSG00000000290",
                    "type": null,
                    "score": null,
                    "reversable": false,
                    "correlations": {
                        "class1": 0.7543365091413573
                    },
                    "regulatory_source": "ENSMUSG00000074622",
                    "regulatory_target": "ENSMUSG00000000290"
                },
                "ENSMUSG00000074622_ENSMUSG00000015133": {
                    "id": "ENSMUSG00000074622_ENSMUSG00000015133",
                    "type": null,
                    "score": null,
                    "reversable": false,
                    "correlations": {
                        "class1": 0.3529037093841075
                    },
                    "regulatory_source": "ENSMUSG00000074622",
                    "regulatory_target": "ENSMUSG00000015133"
                },
                "ENSMUSG00000074622_ENSMUSG00000016559": {
                    "id": "ENSMUSG00000074622_ENSMUSG00000016559",
                    "type": null,
                    "score": null,
                    "reversable": false,
                    "correlations": {
                        "class1": 0.31776370877059634
                    },
                    "regulatory_source": "ENSMUSG00000074622",
                    "regulatory_target": "ENSMUSG00000016559"
                },
                "ENSMUSG00000074622_ENSMUSG00000018293": {
                    "id": "ENSMUSG00000074622_ENSMUSG00000018293",
                    "type": null,
                    "score": null,
                    "reversable": false,
                    "correlations": {
                        "class1": 0.5538259972024774
                    },
                    "regulatory_source": "ENSMUSG00000074622",
                    "regulatory_target": "ENSMUSG00000018293"
                },
                "ENSMUSG00000074622_ENSMUSG00000020180": {
                    "id": "ENSMUSG00000074622_ENSMUSG00000020180",
                    "type": null,
                    "score": null,
                    "reversable": false,
                    "correlations": {
                        "class1": 0.2055490164601921
                    },
                    "regulatory_source": "ENSMUSG00000074622",
                    "regulatory_target": "ENSMUSG00000020180"
                },
                "ENSMUSG00000074622_ENSMUSG00000020680": {
                    "id": "ENSMUSG00000074622_ENSMUSG00000020680",
                    "type": null,
                    "score": null,
                    "reversable": false,
                    "correlations": {
                        "class1": 0.22406772877405318
                    },
                    "regulatory_source": "ENSMUSG00000074622",
                    "regulatory_target": "ENSMUSG00000020680"
                },
                "ENSMUSG00000074622_ENSMUSG00000030541": {
                    "id": "ENSMUSG00000074622_ENSMUSG00000030541",
                    "type": null,
                    "score": null,
                    "reversable": false,
                    "correlations": {
                        "class1": 0.210175322257677
                    },
                    "regulatory_source": "ENSMUSG00000074622",
                    "regulatory_target": "ENSMUSG00000030541"
                },
                "ENSMUSG00000074622_ENSMUSG00000036887": {
                    "id": "ENSMUSG00000074622_ENSMUSG00000036887",
                    "type": null,
                    "score": null,
                    "reversable": false,
                    "correlations": {
                        "class1": 0.7115956867844914
                    },
                    "regulatory_source": "ENSMUSG00000074622",
                    "regulatory_target": "ENSMUSG00000036887"
                },
                "ENSMUSG00000074622_ENSMUSG00000038539": {
                    "id": "ENSMUSG00000074622_ENSMUSG00000038539",
                    "type": null,
                    "score": null,
                    "reversable": false,
                    "correlations": {
                        "class1": 0.3003062443530341
                    },
                    "regulatory_source": "ENSMUSG00000074622",
                    "regulatory_target": "ENSMUSG00000038539"
                },
                "ENSMUSG00000074622_ENSMUSG00000042682": {
                    "id": "ENSMUSG00000074622_ENSMUSG00000042682",
                    "type": null,
                    "score": null,
                    "reversable": false,
                    "correlations": {
                        "class1": 0.2164882265800177
                    },
                    "regulatory_source": "ENSMUSG00000074622",
                    "regulatory_target": "ENSMUSG00000042682"
                },
                "ENSMUSG00000074622_ENSMUSG00000056737": {
                    "id": "ENSMUSG00000074622_ENSMUSG00000056737",
                    "type": null,
                    "score": null,
                    "reversable": false,
                    "correlations": {
                        "class1": 0.7347392201875776
                    },
                    "regulatory_source": "ENSMUSG00000074622",
                    "regulatory_target": "ENSMUSG00000056737"
                },
                "ENSMUSG00000074622_ENSMUSG00000059586": {
                    "id": "ENSMUSG00000074622_ENSMUSG00000059586",
                    "type": null,
                    "score": null,
                    "reversable": false,
                    "correlations": {
                        "class1": 0.5265996038517158
                    },
                    "regulatory_source": "ENSMUSG00000074622",
                    "regulatory_target": "ENSMUSG00000059586"
                },
                "ENSMUSG00000074622_ENSMUSG00000059820": {
                    "id": "ENSMUSG00000074622_ENSMUSG00000059820",
                    "type": null,
                    "score": null,
                    "reversable": false,
                    "correlations": {
                        "class1": 0.6100928065877564
                    },
                    "regulatory_source": "ENSMUSG00000074622",
                    "regulatory_target": "ENSMUSG00000059820"
                },
                "ENSMUSG00000074622_ENSMUSG00000060036": {
                    "id": "ENSMUSG00000074622_ENSMUSG00000060036",
                    "type": null,
                    "score": null,
                    "reversable": false,
                    "correlations": {
                        "class1": 0.42834041223964314
                    },
                    "regulatory_source": "ENSMUSG00000074622",
                    "regulatory_target": "ENSMUSG00000060036"
                },
                "ENSMUSG00000074622_ENSMUSG00000065701": {
                    "id": "ENSMUSG00000074622_ENSMUSG00000065701",
                    "type": null,
                    "score": null,
                    "reversable": false,
                    "correlations": {
                        "class1": 0.43524730015684837
                    },
                    "regulatory_source": "ENSMUSG00000074622",
                    "regulatory_target": "ENSMUSG00000065701"
                },
                "ENSMUSG00000075595_ENSMUSG00000026914": {
                    "id": "ENSMUSG00000075595_ENSMUSG00000026914",
                    "type": null,
                    "score": null,
                    "reversable": false,
                    "correlations": {
                        "class1": 0.4075931784796521
                    },
                    "regulatory_source": "ENSMUSG00000075595",
                    "regulatory_target": "ENSMUSG00000026914"
                },
                "ENSMUSG00000075595_ENSMUSG00000031969": {
                    "id": "ENSMUSG00000075595_ENSMUSG00000031969",
                    "type": null,
                    "score": null,
                    "reversable": false,
                    "correlations": {
                        "class1": 0.4389022707438163
                    },
                    "regulatory_source": "ENSMUSG00000075595",
                    "regulatory_target": "ENSMUSG00000031969"
                },
                "ENSMUSG00000075595_ENSMUSG00000037791": {
                    "id": "ENSMUSG00000075595_ENSMUSG00000037791",
                    "type": null,
                    "score": null,
                    "reversable": false,
                    "correlations": {
                        "class1": 0.29482941153826997
                    },
                    "regulatory_source": "ENSMUSG00000075595",
                    "regulatory_target": "ENSMUSG00000037791"
                },
                "ENSMUSG00000075595_ENSMUSG00000039536": {
                    "id": "ENSMUSG00000075595_ENSMUSG00000039536",
                    "type": null,
                    "score": null,
                    "reversable": false,
                    "correlations": {
                        "class1": 0.21753669085912816
                    },
                    "regulatory_source": "ENSMUSG00000075595",
                    "regulatory_target": "ENSMUSG00000039536"
                },
                "ENSMUSG00000075595_ENSMUSG00000043323": {
                    "id": "ENSMUSG00000075595_ENSMUSG00000043323",
                    "type": null,
                    "score": null,
                    "reversable": false,
                    "correlations": {
                        "class1": 0.20835117972816494
                    },
                    "regulatory_source": "ENSMUSG00000075595",
                    "regulatory_target": "ENSMUSG00000043323"
                },
                "ENSMUSG00000075595_ENSMUSG00000044502": {
                    "id": "ENSMUSG00000075595_ENSMUSG00000044502",
                    "type": null,
                    "score": null,
                    "reversable": false,
                    "correlations": {
                        "class1": 0.23407370701878366
                    },
                    "regulatory_source": "ENSMUSG00000075595",
                    "regulatory_target": "ENSMUSG00000044502"
                },
                "ENSMUSG00000075595_ENSMUSG00000071317": {
                    "id": "ENSMUSG00000075595_ENSMUSG00000071317",
                    "type": null,
                    "score": null,
                    "reversable": false,
                    "correlations": {
                        "class1": 0.32755121450486735
                    },
                    "regulatory_source": "ENSMUSG00000075595",
                    "regulatory_target": "ENSMUSG00000071317"
                },
                "ENSMUSG00000076431_ENSMUSG00000000740": {
                    "id": "ENSMUSG00000076431_ENSMUSG00000000740",
                    "type": null,
                    "score": null,
                    "reversable": false,
                    "correlations": {
                        "class1": 0.3758991490110321
                    },
                    "regulatory_source": "ENSMUSG00000076431",
                    "regulatory_target": "ENSMUSG00000000740"
                },
                "ENSMUSG00000076431_ENSMUSG00000005510": {
                    "id": "ENSMUSG00000076431_ENSMUSG00000005510",
                    "type": null,
                    "score": null,
                    "reversable": false,
                    "correlations": {
                        "class1": 0.24160660869333925
                    },
                    "regulatory_source": "ENSMUSG00000076431",
                    "regulatory_target": "ENSMUSG00000005510"
                },
                "ENSMUSG00000076431_ENSMUSG00000009927": {
                    "id": "ENSMUSG00000076431_ENSMUSG00000009927",
                    "type": null,
                    "score": null,
                    "reversable": false,
                    "correlations": {
                        "class1": 0.30716252918611503
                    },
                    "regulatory_source": "ENSMUSG00000076431",
                    "regulatory_target": "ENSMUSG00000009927"
                },
                "ENSMUSG00000076431_ENSMUSG00000010406": {
                    "id": "ENSMUSG00000076431_ENSMUSG00000010406",
                    "type": null,
                    "score": null,
                    "reversable": false,
                    "correlations": {
                        "class1": 0.3513038178622096
                    },
                    "regulatory_source": "ENSMUSG00000076431",
                    "regulatory_target": "ENSMUSG00000010406"
                },
                "ENSMUSG00000076431_ENSMUSG00000023068": {
                    "id": "ENSMUSG00000076431_ENSMUSG00000023068",
                    "type": null,
                    "score": null,
                    "reversable": false,
                    "correlations": {
                        "class1": 0.26361193332215455
                    },
                    "regulatory_source": "ENSMUSG00000076431",
                    "regulatory_target": "ENSMUSG00000023068"
                },
                "ENSMUSG00000076431_ENSMUSG00000024845": {
                    "id": "ENSMUSG00000076431_ENSMUSG00000024845",
                    "type": null,
                    "score": null,
                    "reversable": false,
                    "correlations": {
                        "class1": 0.4338794065130102
                    },
                    "regulatory_source": "ENSMUSG00000076431",
                    "regulatory_target": "ENSMUSG00000024845"
                },
                "ENSMUSG00000076431_ENSMUSG00000025203": {
                    "id": "ENSMUSG00000076431_ENSMUSG00000025203",
                    "type": null,
                    "score": null,
                    "reversable": false,
                    "correlations": {
                        "class1": 0.39217891306429925
                    },
                    "regulatory_source": "ENSMUSG00000076431",
                    "regulatory_target": "ENSMUSG00000025203"
                },
                "ENSMUSG00000076431_ENSMUSG00000028973": {
                    "id": "ENSMUSG00000076431_ENSMUSG00000028973",
                    "type": null,
                    "score": null,
                    "reversable": false,
                    "correlations": {
                        "class1": 0.2303685084785264
                    },
                    "regulatory_source": "ENSMUSG00000076431",
                    "regulatory_target": "ENSMUSG00000028973"
                },
                "ENSMUSG00000076431_ENSMUSG00000029670": {
                    "id": "ENSMUSG00000076431_ENSMUSG00000029670",
                    "type": null,
                    "score": null,
                    "reversable": false,
                    "correlations": {
                        "class1": 0.3417791659660479
                    },
                    "regulatory_source": "ENSMUSG00000076431",
                    "regulatory_target": "ENSMUSG00000029670"
                },
                "ENSMUSG00000076431_ENSMUSG00000029920": {
                    "id": "ENSMUSG00000076431_ENSMUSG00000029920",
                    "type": null,
                    "score": null,
                    "reversable": false,
                    "correlations": {
                        "class1": 0.3631229339430678
                    },
                    "regulatory_source": "ENSMUSG00000076431",
                    "regulatory_target": "ENSMUSG00000029920"
                },
                "ENSMUSG00000076431_ENSMUSG00000030522": {
                    "id": "ENSMUSG00000076431_ENSMUSG00000030522",
                    "type": null,
                    "score": null,
                    "reversable": false,
                    "correlations": {
                        "class1": 0.3011761431538869
                    },
                    "regulatory_source": "ENSMUSG00000076431",
                    "regulatory_target": "ENSMUSG00000030522"
                },
                "ENSMUSG00000076431_ENSMUSG00000030663": {
                    "id": "ENSMUSG00000076431_ENSMUSG00000030663",
                    "type": null,
                    "score": null,
                    "reversable": false,
                    "correlations": {
                        "class1": 0.23047531647401662
                    },
                    "regulatory_source": "ENSMUSG00000076431",
                    "regulatory_target": "ENSMUSG00000030663"
                },
                "ENSMUSG00000076431_ENSMUSG00000032187": {
                    "id": "ENSMUSG00000076431_ENSMUSG00000032187",
                    "type": null,
                    "score": null,
                    "reversable": false,
                    "correlations": {
                        "class1": 0.386033656632151
                    },
                    "regulatory_source": "ENSMUSG00000076431",
                    "regulatory_target": "ENSMUSG00000032187"
                },
                "ENSMUSG00000076431_ENSMUSG00000032562": {
                    "id": "ENSMUSG00000076431_ENSMUSG00000032562",
                    "type": null,
                    "score": null,
                    "reversable": false,
                    "correlations": {
                        "class1": 0.22786855903341235
                    },
                    "regulatory_source": "ENSMUSG00000076431",
                    "regulatory_target": "ENSMUSG00000032562"
                },
                "ENSMUSG00000076431_ENSMUSG00000040761": {
                    "id": "ENSMUSG00000076431_ENSMUSG00000040761",
                    "type": null,
                    "score": null,
                    "reversable": false,
                    "correlations": {
                        "class1": 0.3303642110954762
                    },
                    "regulatory_source": "ENSMUSG00000076431",
                    "regulatory_target": "ENSMUSG00000040761"
                },
                "ENSMUSG00000076431_ENSMUSG00000057841": {
                    "id": "ENSMUSG00000076431_ENSMUSG00000057841",
                    "type": null,
                    "score": null,
                    "reversable": false,
                    "correlations": {
                        "class1": 0.454130303588207
                    },
                    "regulatory_source": "ENSMUSG00000076431",
                    "regulatory_target": "ENSMUSG00000057841"
                },
                "ENSMUSG00000076431_ENSMUSG00000060938": {
                    "id": "ENSMUSG00000076431_ENSMUSG00000060938",
                    "type": null,
                    "score": null,
                    "reversable": false,
                    "correlations": {
                        "class1": 0.26603256992841723
                    },
                    "regulatory_source": "ENSMUSG00000076431",
                    "regulatory_target": "ENSMUSG00000060938"
                },
                "ENSMUSG00000079435_ENSMUSG00000076431": {
                    "id": "ENSMUSG00000079435_ENSMUSG00000076431",
                    "type": null,
                    "score": null,
                    "reversable": false,
                    "correlations": {
                        "class1": 0.4200533398543654
                    },
                    "regulatory_source": "ENSMUSG00000076431",
                    "regulatory_target": "ENSMUSG00000079435"
                },
                "ENSMUSG00000078671_ENSMUSG00000002608": {
                    "id": "ENSMUSG00000078671_ENSMUSG00000002608",
                    "type": null,
                    "score": null,
                    "reversable": false,
                    "correlations": {
                        "class1": 0.22183853934150366
                    },
                    "regulatory_source": "ENSMUSG00000078671",
                    "regulatory_target": "ENSMUSG00000002608"
                },
                "ENSMUSG00000078671_ENSMUSG00000002660": {
                    "id": "ENSMUSG00000078671_ENSMUSG00000002660",
                    "type": null,
                    "score": null,
                    "reversable": false,
                    "correlations": {
                        "class1": 0.360759272700207
                    },
                    "regulatory_source": "ENSMUSG00000078671",
                    "regulatory_target": "ENSMUSG00000002660"
                },
                "ENSMUSG00000078671_ENSMUSG00000006024": {
                    "id": "ENSMUSG00000078671_ENSMUSG00000006024",
                    "type": null,
                    "score": null,
                    "reversable": false,
                    "correlations": {
                        "class1": 0.28225559572886505
                    },
                    "regulatory_source": "ENSMUSG00000078671",
                    "regulatory_target": "ENSMUSG00000006024"
                },
                "ENSMUSG00000078671_ENSMUSG00000014606": {
                    "id": "ENSMUSG00000078671_ENSMUSG00000014606",
                    "type": null,
                    "score": null,
                    "reversable": false,
                    "correlations": {
                        "class1": 0.24448740164121752
                    },
                    "regulatory_source": "ENSMUSG00000078671",
                    "regulatory_target": "ENSMUSG00000014606"
                },
                "ENSMUSG00000078671_ENSMUSG00000021606": {
                    "id": "ENSMUSG00000078671_ENSMUSG00000021606",
                    "type": null,
                    "score": null,
                    "reversable": false,
                    "correlations": {
                        "class1": 0.21835025738989883
                    },
                    "regulatory_source": "ENSMUSG00000078671",
                    "regulatory_target": "ENSMUSG00000021606"
                },
                "ENSMUSG00000078671_ENSMUSG00000022131": {
                    "id": "ENSMUSG00000078671_ENSMUSG00000022131",
                    "type": null,
                    "score": null,
                    "reversable": false,
                    "correlations": {
                        "class1": 0.2634328675454315
                    },
                    "regulatory_source": "ENSMUSG00000078671",
                    "regulatory_target": "ENSMUSG00000022131"
                },
                "ENSMUSG00000078671_ENSMUSG00000022235": {
                    "id": "ENSMUSG00000078671_ENSMUSG00000022235",
                    "type": null,
                    "score": null,
                    "reversable": false,
                    "correlations": {
                        "class1": 0.5089356669547035
                    },
                    "regulatory_source": "ENSMUSG00000078671",
                    "regulatory_target": "ENSMUSG00000022235"
                },
                "ENSMUSG00000078671_ENSMUSG00000022594": {
                    "id": "ENSMUSG00000078671_ENSMUSG00000022594",
                    "type": null,
                    "score": null,
                    "reversable": false,
                    "correlations": {
                        "class1": 0.5216482377148722
                    },
                    "regulatory_source": "ENSMUSG00000078671",
                    "regulatory_target": "ENSMUSG00000022594"
                },
                "ENSMUSG00000078671_ENSMUSG00000022765": {
                    "id": "ENSMUSG00000078671_ENSMUSG00000022765",
                    "type": null,
                    "score": null,
                    "reversable": false,
                    "correlations": {
                        "class1": 0.29677278877478935
                    },
                    "regulatory_source": "ENSMUSG00000078671",
                    "regulatory_target": "ENSMUSG00000022765"
                },
                "ENSMUSG00000078671_ENSMUSG00000023861": {
                    "id": "ENSMUSG00000078671_ENSMUSG00000023861",
                    "type": null,
                    "score": null,
                    "reversable": false,
                    "correlations": {
                        "class1": 0.28606779952129135
                    },
                    "regulatory_source": "ENSMUSG00000078671",
                    "regulatory_target": "ENSMUSG00000023861"
                },
                "ENSMUSG00000078671_ENSMUSG00000024594": {
                    "id": "ENSMUSG00000078671_ENSMUSG00000024594",
                    "type": null,
                    "score": null,
                    "reversable": false,
                    "correlations": {
                        "class1": 0.2826012799280375
                    },
                    "regulatory_source": "ENSMUSG00000078671",
                    "regulatory_target": "ENSMUSG00000024594"
                },
                "ENSMUSG00000078671_ENSMUSG00000026207": {
                    "id": "ENSMUSG00000078671_ENSMUSG00000026207",
                    "type": null,
                    "score": null,
                    "reversable": false,
                    "correlations": {
                        "class1": 0.22849793246244035
                    },
                    "regulatory_source": "ENSMUSG00000078671",
                    "regulatory_target": "ENSMUSG00000026207"
                },
                "ENSMUSG00000078671_ENSMUSG00000028443": {
                    "id": "ENSMUSG00000078671_ENSMUSG00000028443",
                    "type": null,
                    "score": null,
                    "reversable": false,
                    "correlations": {
                        "class1": 0.28480944071996933
                    },
                    "regulatory_source": "ENSMUSG00000078671",
                    "regulatory_target": "ENSMUSG00000028443"
                },
                "ENSMUSG00000078671_ENSMUSG00000028461": {
                    "id": "ENSMUSG00000078671_ENSMUSG00000028461",
                    "type": null,
                    "score": null,
                    "reversable": false,
                    "correlations": {
                        "class1": 0.2262531613914979
                    },
                    "regulatory_source": "ENSMUSG00000078671",
                    "regulatory_target": "ENSMUSG00000028461"
                },
                "ENSMUSG00000078671_ENSMUSG00000032096": {
                    "id": "ENSMUSG00000078671_ENSMUSG00000032096",
                    "type": null,
                    "score": null,
                    "reversable": false,
                    "correlations": {
                        "class1": 0.2364313134826755
                    },
                    "regulatory_source": "ENSMUSG00000078671",
                    "regulatory_target": "ENSMUSG00000032096"
                },
                "ENSMUSG00000078671_ENSMUSG00000032724": {
                    "id": "ENSMUSG00000078671_ENSMUSG00000032724",
                    "type": null,
                    "score": null,
                    "reversable": false,
                    "correlations": {
                        "class1": 0.24177260711182255
                    },
                    "regulatory_source": "ENSMUSG00000078671",
                    "regulatory_target": "ENSMUSG00000032724"
                },
                "ENSMUSG00000078671_ENSMUSG00000032869": {
                    "id": "ENSMUSG00000078671_ENSMUSG00000032869",
                    "type": null,
                    "score": null,
                    "reversable": false,
                    "correlations": {
                        "class1": 0.45904099815183724
                    },
                    "regulatory_source": "ENSMUSG00000078671",
                    "regulatory_target": "ENSMUSG00000032869"
                },
                "ENSMUSG00000078671_ENSMUSG00000032959": {
                    "id": "ENSMUSG00000078671_ENSMUSG00000032959",
                    "type": null,
                    "score": null,
                    "reversable": false,
                    "correlations": {
                        "class1": 0.3620764031931206
                    },
                    "regulatory_source": "ENSMUSG00000078671",
                    "regulatory_target": "ENSMUSG00000032959"
                },
                "ENSMUSG00000078671_ENSMUSG00000033102": {
                    "id": "ENSMUSG00000078671_ENSMUSG00000033102",
                    "type": null,
                    "score": null,
                    "reversable": false,
                    "correlations": {
                        "class1": 0.3143909881848575
                    },
                    "regulatory_source": "ENSMUSG00000078671",
                    "regulatory_target": "ENSMUSG00000033102"
                },
                "ENSMUSG00000078671_ENSMUSG00000033411": {
                    "id": "ENSMUSG00000078671_ENSMUSG00000033411",
                    "type": null,
                    "score": null,
                    "reversable": false,
                    "correlations": {
                        "class1": 0.2038277937127827
                    },
                    "regulatory_source": "ENSMUSG00000078671",
                    "regulatory_target": "ENSMUSG00000033411"
                },
                "ENSMUSG00000078671_ENSMUSG00000034220": {
                    "id": "ENSMUSG00000078671_ENSMUSG00000034220",
                    "type": null,
                    "score": null,
                    "reversable": false,
                    "correlations": {
                        "class1": 0.3433713856212517
                    },
                    "regulatory_source": "ENSMUSG00000078671",
                    "regulatory_target": "ENSMUSG00000034220"
                },
                "ENSMUSG00000078671_ENSMUSG00000036825": {
                    "id": "ENSMUSG00000078671_ENSMUSG00000036825",
                    "type": null,
                    "score": null,
                    "reversable": false,
                    "correlations": {
                        "class1": 0.5193057331812704
                    },
                    "regulatory_source": "ENSMUSG00000078671",
                    "regulatory_target": "ENSMUSG00000036825"
                },
                "ENSMUSG00000078671_ENSMUSG00000038718": {
                    "id": "ENSMUSG00000078671_ENSMUSG00000038718",
                    "type": null,
                    "score": null,
                    "reversable": false,
                    "correlations": {
                        "class1": 0.26877335374351896
                    },
                    "regulatory_source": "ENSMUSG00000078671",
                    "regulatory_target": "ENSMUSG00000038718"
                },
                "ENSMUSG00000078671_ENSMUSG00000039891": {
                    "id": "ENSMUSG00000078671_ENSMUSG00000039891",
                    "type": null,
                    "score": null,
                    "reversable": false,
                    "correlations": {
                        "class1": 0.3287212187554185
                    },
                    "regulatory_source": "ENSMUSG00000078671",
                    "regulatory_target": "ENSMUSG00000039891"
                },
                "ENSMUSG00000078671_ENSMUSG00000040351": {
                    "id": "ENSMUSG00000078671_ENSMUSG00000040351",
                    "type": null,
                    "score": null,
                    "reversable": false,
                    "correlations": {
                        "class1": 0.2654352849233806
                    },
                    "regulatory_source": "ENSMUSG00000078671",
                    "regulatory_target": "ENSMUSG00000040351"
                },
                "ENSMUSG00000078671_ENSMUSG00000045210": {
                    "id": "ENSMUSG00000078671_ENSMUSG00000045210",
                    "type": null,
                    "score": null,
                    "reversable": false,
                    "correlations": {
                        "class1": 0.44799144267860325
                    },
                    "regulatory_source": "ENSMUSG00000078671",
                    "regulatory_target": "ENSMUSG00000045210"
                },
                "ENSMUSG00000078671_ENSMUSG00000045838": {
                    "id": "ENSMUSG00000078671_ENSMUSG00000045838",
                    "type": null,
                    "score": null,
                    "reversable": false,
                    "correlations": {
                        "class1": 0.2958571994977345
                    },
                    "regulatory_source": "ENSMUSG00000078671",
                    "regulatory_target": "ENSMUSG00000045838"
                },
                "ENSMUSG00000078671_ENSMUSG00000048546": {
                    "id": "ENSMUSG00000078671_ENSMUSG00000048546",
                    "type": null,
                    "score": null,
                    "reversable": false,
                    "correlations": {
                        "class1": 0.23366465486152785
                    },
                    "regulatory_source": "ENSMUSG00000078671",
                    "regulatory_target": "ENSMUSG00000048546"
                },
                "ENSMUSG00000078671_ENSMUSG00000060036": {
                    "id": "ENSMUSG00000078671_ENSMUSG00000060036",
                    "type": null,
                    "score": null,
                    "reversable": false,
                    "correlations": {
                        "class1": 0.2105117753719804
                    },
                    "regulatory_source": "ENSMUSG00000078671",
                    "regulatory_target": "ENSMUSG00000060036"
                },
                "ENSMUSG00000079509_ENSMUSG00000036693": {
                    "id": "ENSMUSG00000079509_ENSMUSG00000036693",
                    "type": null,
                    "score": null,
                    "reversable": false,
                    "correlations": {
                        "class1": 0.6470151306737902
                    },
                    "regulatory_source": "ENSMUSG00000079509",
                    "regulatory_target": "ENSMUSG00000036693"
                },
                "ENSMUSG00000079509_ENSMUSG00000037993": {
                    "id": "ENSMUSG00000079509_ENSMUSG00000037993",
                    "type": null,
                    "score": null,
                    "reversable": false,
                    "correlations": {
                        "class1": 0.6060154861234828
                    },
                    "regulatory_source": "ENSMUSG00000079509",
                    "regulatory_target": "ENSMUSG00000037993"
                },
                "ENSMUSG00000079509_ENSMUSG00000052752": {
                    "id": "ENSMUSG00000079509_ENSMUSG00000052752",
                    "type": null,
                    "score": null,
                    "reversable": false,
                    "correlations": {
                        "class1": 0.8266495214442007
                    },
                    "regulatory_source": "ENSMUSG00000079509",
                    "regulatory_target": "ENSMUSG00000052752"
                },
                "ENSMUSG00000099083_ENSMUSG00000021975": {
                    "id": "ENSMUSG00000099083_ENSMUSG00000021975",
                    "type": null,
                    "score": null,
                    "reversable": false,
                    "correlations": {
                        "class1": 0.9269752600521199
                    },
                    "regulatory_source": "ENSMUSG00000099083",
                    "regulatory_target": "ENSMUSG00000021975"
                },
                "ENSMUSG00000099083_ENSMUSG00000029176": {
                    "id": "ENSMUSG00000099083_ENSMUSG00000029176",
                    "type": null,
                    "score": null,
                    "reversable": false,
                    "correlations": {
                        "class1": 0.8277738165968327
                    },
                    "regulatory_source": "ENSMUSG00000099083",
                    "regulatory_target": "ENSMUSG00000029176"
                },
                "ENSMUSG00000099083_ENSMUSG00000038074": {
                    "id": "ENSMUSG00000099083_ENSMUSG00000038074",
                    "type": null,
                    "score": null,
                    "reversable": false,
                    "correlations": {
                        "class1": 0.9220870670989734
                    },
                    "regulatory_source": "ENSMUSG00000099083",
                    "regulatory_target": "ENSMUSG00000038074"
                },
                "ENSMUSG00000008540_ENSMUSG00000000078": {
                    "id": "ENSMUSG00000008540_ENSMUSG00000000078",
                    "type": null,
                    "score": null,
                    "reversable": false,
                    "correlations": {
                        "class1": 0.5956397818586558
                    },
                    "regulatory_source": "ENSMUSG00000000078",
                    "regulatory_target": "ENSMUSG00000008540"
                },
                "ENSMUSG00000015749_ENSMUSG00000000078": {
                    "id": "ENSMUSG00000015749_ENSMUSG00000000078",
                    "type": null,
                    "score": null,
                    "reversable": false,
                    "correlations": {
                        "class1": 0.2152997853806397
                    },
                    "regulatory_source": "ENSMUSG00000000078",
                    "regulatory_target": "ENSMUSG00000015749"
                },
                "ENSMUSG00000019970_ENSMUSG00000000078": {
                    "id": "ENSMUSG00000019970_ENSMUSG00000000078",
                    "type": null,
                    "score": null,
                    "reversable": false,
                    "correlations": {
                        "class1": 0.6070878288545676
                    },
                    "regulatory_source": "ENSMUSG00000000078",
                    "regulatory_target": "ENSMUSG00000019970"
                },
                "ENSMUSG00000022636_ENSMUSG00000000078": {
                    "id": "ENSMUSG00000022636_ENSMUSG00000000078",
                    "type": null,
                    "score": null,
                    "reversable": false,
                    "correlations": {
                        "class1": 0.39328758862694446
                    },
                    "regulatory_source": "ENSMUSG00000000078",
                    "regulatory_target": "ENSMUSG00000022636"
                },
                "ENSMUSG00000030555_ENSMUSG00000000078": {
                    "id": "ENSMUSG00000030555_ENSMUSG00000000078",
                    "type": null,
                    "score": null,
                    "reversable": false,
                    "correlations": {
                        "class1": 0.3842620408091336
                    },
                    "regulatory_source": "ENSMUSG00000000078",
                    "regulatory_target": "ENSMUSG00000030555"
                },
                "ENSMUSG00000055148_ENSMUSG00000000078": {
                    "id": "ENSMUSG00000055148_ENSMUSG00000000078",
                    "type": null,
                    "score": null,
                    "reversable": false,
                    "correlations": {
                        "class1": 0.5210560111854142
                    },
                    "regulatory_source": "ENSMUSG00000000078",
                    "regulatory_target": "ENSMUSG00000055148"
                },
                "ENSMUSG00000062960_ENSMUSG00000000078": {
                    "id": "ENSMUSG00000062960_ENSMUSG00000000078",
                    "type": null,
                    "score": null,
                    "reversable": false,
                    "correlations": {
                        "class1": 0.21433486839701135
                    },
                    "regulatory_source": "ENSMUSG00000000078",
                    "regulatory_target": "ENSMUSG00000062960"
                },
                "ENSMUSG00000011427_ENSMUSG00000000078": {
                    "id": "ENSMUSG00000011427_ENSMUSG00000000078",
                    "type": null,
                    "score": null,
                    "reversable": false,
                    "correlations": {
                        "class1": 0.6381323169129034
                    },
                    "regulatory_source": "ENSMUSG00000000078",
                    "regulatory_target": "ENSMUSG00000011427"
                },
                "ENSMUSG00000020846_ENSMUSG00000000078": {
                    "id": "ENSMUSG00000020846_ENSMUSG00000000078",
                    "type": null,
                    "score": null,
                    "reversable": false,
                    "correlations": {
                        "class1": 0.40942826835877955
                    },
                    "regulatory_source": "ENSMUSG00000000078",
                    "regulatory_target": "ENSMUSG00000020846"
                },
                "ENSMUSG00000024491_ENSMUSG00000000078": {
                    "id": "ENSMUSG00000024491_ENSMUSG00000000078",
                    "type": null,
                    "score": null,
                    "reversable": false,
                    "correlations": {
                        "class1": 0.21722089285294144
                    },
                    "regulatory_source": "ENSMUSG00000000078",
                    "regulatory_target": "ENSMUSG00000024491"
                },
                "ENSMUSG00000031490_ENSMUSG00000000078": {
                    "id": "ENSMUSG00000031490_ENSMUSG00000000078",
                    "type": null,
                    "score": null,
                    "reversable": false,
                    "correlations": {
                        "class1": 0.21398063770390424
                    },
                    "regulatory_source": "ENSMUSG00000000078",
                    "regulatory_target": "ENSMUSG00000031490"
                },
                "ENSMUSG00000089847_ENSMUSG00000000078": {
                    "id": "ENSMUSG00000089847_ENSMUSG00000000078",
                    "type": null,
                    "score": null,
                    "reversable": false,
                    "correlations": {
                        "class1": 0.293536913675646
                    },
                    "regulatory_source": "ENSMUSG00000000078",
                    "regulatory_target": "ENSMUSG00000089847"
                },
                "ENSMUSG00000002265_ENSMUSG00000000359": {
                    "id": "ENSMUSG00000002265_ENSMUSG00000000359",
                    "type": null,
                    "score": null,
                    "reversable": false,
                    "correlations": {
                        "class1": 0.3131764332634167
                    },
                    "regulatory_source": "ENSMUSG00000000359",
                    "regulatory_target": "ENSMUSG00000002265"
                },
                "ENSMUSG00000001493_ENSMUSG00000000359": {
                    "id": "ENSMUSG00000001493_ENSMUSG00000000359",
                    "type": null,
                    "score": null,
                    "reversable": false,
                    "correlations": {
                        "class1": 0.48449173335531037
                    },
                    "regulatory_source": "ENSMUSG00000001493",
                    "regulatory_target": "ENSMUSG00000000359"
                },
                "ENSMUSG00000022452_ENSMUSG00000001493": {
                    "id": "ENSMUSG00000022452_ENSMUSG00000001493",
                    "type": null,
                    "score": null,
                    "reversable": false,
                    "correlations": {
                        "class1": 0.330362487128464
                    },
                    "regulatory_source": "ENSMUSG00000001493",
                    "regulatory_target": "ENSMUSG00000022452"
                },
                "ENSMUSG00000038696_ENSMUSG00000001493": {
                    "id": "ENSMUSG00000038696_ENSMUSG00000001493",
                    "type": null,
                    "score": null,
                    "reversable": false,
                    "correlations": {
                        "class1": 0.7315913188525617
                    },
                    "regulatory_source": "ENSMUSG00000001493",
                    "regulatory_target": "ENSMUSG00000038696"
                },
                "ENSMUSG00000001517_ENSMUSG00000001053": {
                    "id": "ENSMUSG00000001517_ENSMUSG00000001053",
                    "type": null,
                    "score": null,
                    "reversable": false,
                    "correlations": {
                        "class1": 0.31670504612098277
                    },
                    "regulatory_source": "ENSMUSG00000001517",
                    "regulatory_target": "ENSMUSG00000001053"
                },
                "ENSMUSG00000001911_ENSMUSG00000000031": {
                    "id": "ENSMUSG00000001911_ENSMUSG00000000031",
                    "type": null,
                    "score": null,
                    "reversable": false,
                    "correlations": {
                        "class1": 0.5770137271430658
                    },
                    "regulatory_source": "ENSMUSG00000001911",
                    "regulatory_target": "ENSMUSG00000000031"
                },
                "ENSMUSG00000001911_ENSMUSG00000000168": {
                    "id": "ENSMUSG00000001911_ENSMUSG00000000168",
                    "type": null,
                    "score": null,
                    "reversable": false,
                    "correlations": {
                        "class1": 0.6287287105996706
                    },
                    "regulatory_source": "ENSMUSG00000001911",
                    "regulatory_target": "ENSMUSG00000000168"
                },
                "ENSMUSG00000001911_ENSMUSG00000000378": {
                    "id": "ENSMUSG00000001911_ENSMUSG00000000378",
                    "type": null,
                    "score": null,
                    "reversable": false,
                    "correlations": {
                        "class1": 0.5377461370767432
                    },
                    "regulatory_source": "ENSMUSG00000001911",
                    "regulatory_target": "ENSMUSG00000000378"
                },
                "ENSMUSG00000001911_ENSMUSG00000000884": {
                    "id": "ENSMUSG00000001911_ENSMUSG00000000884",
                    "type": null,
                    "score": null,
                    "reversable": false,
                    "correlations": {
                        "class1": 0.8675652399884438
                    },
                    "regulatory_source": "ENSMUSG00000001911",
                    "regulatory_target": "ENSMUSG00000000884"
                },
                "ENSMUSG00000001911_ENSMUSG00000001424": {
                    "id": "ENSMUSG00000001911_ENSMUSG00000001424",
                    "type": null,
                    "score": null,
                    "reversable": false,
                    "correlations": {
                        "class1": 0.5990648577151636
                    },
                    "regulatory_source": "ENSMUSG00000001911",
                    "regulatory_target": "ENSMUSG00000001424"
                },
                "ENSMUSG00000003778_ENSMUSG00000001911": {
                    "id": "ENSMUSG00000003778_ENSMUSG00000001911",
                    "type": null,
                    "score": null,
                    "reversable": false,
                    "correlations": {
                        "class1": 0.5512184867829668
                    },
                    "regulatory_source": "ENSMUSG00000001911",
                    "regulatory_target": "ENSMUSG00000003778"
                },
                "ENSMUSG00000005410_ENSMUSG00000001911": {
                    "id": "ENSMUSG00000005410_ENSMUSG00000001911",
                    "type": null,
                    "score": null,
                    "reversable": false,
                    "correlations": {
                        "class1": 0.6580304158882198
                    },
                    "regulatory_source": "ENSMUSG00000001911",
                    "regulatory_target": "ENSMUSG00000005410"
                },
                "ENSMUSG00000018585_ENSMUSG00000001911": {
                    "id": "ENSMUSG00000018585_ENSMUSG00000001911",
                    "type": null,
                    "score": null,
                    "reversable": false,
                    "correlations": {
                        "class1": 0.8048445867904547
                    },
                    "regulatory_source": "ENSMUSG00000001911",
                    "regulatory_target": "ENSMUSG00000018585"
                },
                "ENSMUSG00000021928_ENSMUSG00000001911": {
                    "id": "ENSMUSG00000021928_ENSMUSG00000001911",
                    "type": null,
                    "score": null,
                    "reversable": false,
                    "correlations": {
                        "class1": 0.8976371728102012
                    },
                    "regulatory_source": "ENSMUSG00000001911",
                    "regulatory_target": "ENSMUSG00000021928"
                },
                "ENSMUSG00000027669_ENSMUSG00000001911": {
                    "id": "ENSMUSG00000027669_ENSMUSG00000001911",
                    "type": null,
                    "score": null,
                    "reversable": false,
                    "correlations": {
                        "class1": 0.7342913893617213
                    },
                    "regulatory_source": "ENSMUSG00000001911",
                    "regulatory_target": "ENSMUSG00000027669"
                },
                "ENSMUSG00000030512_ENSMUSG00000001911": {
                    "id": "ENSMUSG00000030512_ENSMUSG00000001911",
                    "type": null,
                    "score": null,
                    "reversable": false,
                    "correlations": {
                        "class1": 0.877142608846554
                    },
                    "regulatory_source": "ENSMUSG00000001911",
                    "regulatory_target": "ENSMUSG00000030512"
                },
                "ENSMUSG00000034484_ENSMUSG00000001911": {
                    "id": "ENSMUSG00000034484_ENSMUSG00000001911",
                    "type": null,
                    "score": null,
                    "reversable": false,
                    "correlations": {
                        "class1": 0.33268771172566725
                    },
                    "regulatory_source": "ENSMUSG00000001911",
                    "regulatory_target": "ENSMUSG00000034484"
                },
                "ENSMUSG00000034998_ENSMUSG00000001911": {
                    "id": "ENSMUSG00000034998_ENSMUSG00000001911",
                    "type": null,
                    "score": null,
                    "reversable": false,
                    "correlations": {
                        "class1": 0.6785532116183699
                    },
                    "regulatory_source": "ENSMUSG00000001911",
                    "regulatory_target": "ENSMUSG00000034998"
                },
                "ENSMUSG00000040265_ENSMUSG00000001911": {
                    "id": "ENSMUSG00000040265_ENSMUSG00000001911",
                    "type": null,
                    "score": null,
                    "reversable": false,
                    "correlations": {
                        "class1": 0.28055267889367386
                    },
                    "regulatory_source": "ENSMUSG00000001911",
                    "regulatory_target": "ENSMUSG00000040265"
                },
                "ENSMUSG00000043889_ENSMUSG00000001911": {
                    "id": "ENSMUSG00000043889_ENSMUSG00000001911",
                    "type": null,
                    "score": null,
                    "reversable": false,
                    "correlations": {
                        "class1": 0.8224201685283665
                    },
                    "regulatory_source": "ENSMUSG00000001911",
                    "regulatory_target": "ENSMUSG00000043889"
                },
                "ENSMUSG00000045776_ENSMUSG00000001911": {
                    "id": "ENSMUSG00000045776_ENSMUSG00000001911",
                    "type": null,
                    "score": null,
                    "reversable": false,
                    "correlations": {
                        "class1": 0.39398117952352557
                    },
                    "regulatory_source": "ENSMUSG00000001911",
                    "regulatory_target": "ENSMUSG00000045776"
                },
                "ENSMUSG00000057572_ENSMUSG00000001911": {
                    "id": "ENSMUSG00000057572_ENSMUSG00000001911",
                    "type": null,
                    "score": null,
                    "reversable": false,
                    "correlations": {
                        "class1": 0.8872768000644874
                    },
                    "regulatory_source": "ENSMUSG00000001911",
                    "regulatory_target": "ENSMUSG00000057572"
                },
                "ENSMUSG00000058558_ENSMUSG00000001911": {
                    "id": "ENSMUSG00000058558_ENSMUSG00000001911",
                    "type": null,
                    "score": null,
                    "reversable": false,
                    "correlations": {
                        "class1": 0.34350435559625936
                    },
                    "regulatory_source": "ENSMUSG00000001911",
                    "regulatory_target": "ENSMUSG00000058558"
                },
                "ENSMUSG00000062846_ENSMUSG00000001911": {
                    "id": "ENSMUSG00000062846_ENSMUSG00000001911",
                    "type": null,
                    "score": null,
                    "reversable": false,
                    "correlations": {
                        "class1": 0.24726007508642694
                    },
                    "regulatory_source": "ENSMUSG00000001911",
                    "regulatory_target": "ENSMUSG00000062846"
                },
                "ENSMUSG00000001911_ENSMUSG00000001525": {
                    "id": "ENSMUSG00000001911_ENSMUSG00000001525",
                    "type": null,
                    "score": null,
                    "reversable": false,
                    "correlations": {
                        "class1": 0.241448106565108
                    },
                    "regulatory_source": "ENSMUSG00000001911",
                    "regulatory_target": "ENSMUSG00000001525"
                },
                "ENSMUSG00000075705_ENSMUSG00000001911": {
                    "id": "ENSMUSG00000075705_ENSMUSG00000001911",
                    "type": null,
                    "score": null,
                    "reversable": false,
                    "correlations": {
                        "class1": 0.283257061763287
                    },
                    "regulatory_source": "ENSMUSG00000001911",
                    "regulatory_target": "ENSMUSG00000075705"
                },
                "ENSMUSG00000084384_ENSMUSG00000001911": {
                    "id": "ENSMUSG00000084384_ENSMUSG00000001911",
                    "type": null,
                    "score": null,
                    "reversable": false,
                    "correlations": {
                        "class1": 0.3361018408070894
                    },
                    "regulatory_source": "ENSMUSG00000001911",
                    "regulatory_target": "ENSMUSG00000084384"
                },
                "ENSMUSG00000002265_ENSMUSG00000000378": {
                    "id": "ENSMUSG00000002265_ENSMUSG00000000378",
                    "type": null,
                    "score": null,
                    "reversable": false,
                    "correlations": {
                        "class1": 0.36764697436450877
                    },
                    "regulatory_source": "ENSMUSG00000002265",
                    "regulatory_target": "ENSMUSG00000000378"
                },
                "ENSMUSG00000002265_ENSMUSG00000000708": {
                    "id": "ENSMUSG00000002265_ENSMUSG00000000708",
                    "type": null,
                    "score": null,
                    "reversable": false,
                    "correlations": {
                        "class1": 0.35543942785692073
                    },
                    "regulatory_source": "ENSMUSG00000002265",
                    "regulatory_target": "ENSMUSG00000000708"
                },
                "ENSMUSG00000002265_ENSMUSG00000001105": {
                    "id": "ENSMUSG00000002265_ENSMUSG00000001105",
                    "type": null,
                    "score": null,
                    "reversable": false,
                    "correlations": {
                        "class1": 0.25940912257978693
                    },
                    "regulatory_source": "ENSMUSG00000002265",
                    "regulatory_target": "ENSMUSG00000001105"
                },
                "ENSMUSG00000002265_ENSMUSG00000001506": {
                    "id": "ENSMUSG00000002265_ENSMUSG00000001506",
                    "type": null,
                    "score": null,
                    "reversable": false,
                    "correlations": {
                        "class1": 0.42661633441972713
                    },
                    "regulatory_source": "ENSMUSG00000002265",
                    "regulatory_target": "ENSMUSG00000001506"
                },
                "ENSMUSG00000003970_ENSMUSG00000002265": {
                    "id": "ENSMUSG00000003970_ENSMUSG00000002265",
                    "type": null,
                    "score": null,
                    "reversable": false,
                    "correlations": {
                        "class1": 0.2823676593712702
                    },
                    "regulatory_source": "ENSMUSG00000002265",
                    "regulatory_target": "ENSMUSG00000003970"
                },
                "ENSMUSG00000018217_ENSMUSG00000002265": {
                    "id": "ENSMUSG00000018217_ENSMUSG00000002265",
                    "type": null,
                    "score": null,
                    "reversable": false,
                    "correlations": {
                        "class1": 0.22569703726756252
                    },
                    "regulatory_source": "ENSMUSG00000002265",
                    "regulatory_target": "ENSMUSG00000018217"
                },
                "ENSMUSG00000018339_ENSMUSG00000002265": {
                    "id": "ENSMUSG00000018339_ENSMUSG00000002265",
                    "type": null,
                    "score": null,
                    "reversable": false,
                    "correlations": {
                        "class1": 0.23380128157336874
                    },
                    "regulatory_source": "ENSMUSG00000002265",
                    "regulatory_target": "ENSMUSG00000018339"
                },
                "ENSMUSG00000019899_ENSMUSG00000002265": {
                    "id": "ENSMUSG00000019899_ENSMUSG00000002265",
                    "type": null,
                    "score": null,
                    "reversable": false,
                    "correlations": {
                        "class1": 0.3224170384177488
                    },
                    "regulatory_source": "ENSMUSG00000002265",
                    "regulatory_target": "ENSMUSG00000019899"
                },
                "ENSMUSG00000022816_ENSMUSG00000002265": {
                    "id": "ENSMUSG00000022816_ENSMUSG00000002265",
                    "type": null,
                    "score": null,
                    "reversable": false,
                    "correlations": {
                        "class1": 0.33380116858541775
                    },
                    "regulatory_source": "ENSMUSG00000002265",
                    "regulatory_target": "ENSMUSG00000022816"
                },
                "ENSMUSG00000025351_ENSMUSG00000002265": {
                    "id": "ENSMUSG00000025351_ENSMUSG00000002265",
                    "type": null,
                    "score": null,
                    "reversable": false,
                    "correlations": {
                        "class1": 0.2534238518124429
                    },
                    "regulatory_source": "ENSMUSG00000002265",
                    "regulatory_target": "ENSMUSG00000025351"
                },
                "ENSMUSG00000025780_ENSMUSG00000002265": {
                    "id": "ENSMUSG00000025780_ENSMUSG00000002265",
                    "type": null,
                    "score": null,
                    "reversable": false,
                    "correlations": {
                        "class1": 0.3422627806847749
                    },
                    "regulatory_source": "ENSMUSG00000002265",
                    "regulatory_target": "ENSMUSG00000025780"
                },
                "ENSMUSG00000026043_ENSMUSG00000002265": {
                    "id": "ENSMUSG00000026043_ENSMUSG00000002265",
                    "type": null,
                    "score": null,
                    "reversable": false,
                    "correlations": {
                        "class1": 0.39425792636921264
                    },
                    "regulatory_source": "ENSMUSG00000002265",
                    "regulatory_target": "ENSMUSG00000026043"
                },
                "ENSMUSG00000026193_ENSMUSG00000002265": {
                    "id": "ENSMUSG00000026193_ENSMUSG00000002265",
                    "type": null,
                    "score": null,
                    "reversable": false,
                    "correlations": {
                        "class1": 0.3873858603625936
                    },
                    "regulatory_source": "ENSMUSG00000002265",
                    "regulatory_target": "ENSMUSG00000026193"
                },
                "ENSMUSG00000026879_ENSMUSG00000002265": {
                    "id": "ENSMUSG00000026879_ENSMUSG00000002265",
                    "type": null,
                    "score": null,
                    "reversable": false,
                    "correlations": {
                        "class1": 0.3516913784155109
                    },
                    "regulatory_source": "ENSMUSG00000002265",
                    "regulatory_target": "ENSMUSG00000026879"
                },
                "ENSMUSG00000027022_ENSMUSG00000002265": {
                    "id": "ENSMUSG00000027022_ENSMUSG00000002265",
                    "type": null,
                    "score": null,
                    "reversable": false,
                    "correlations": {
                        "class1": 0.363161396896255
                    },
                    "regulatory_source": "ENSMUSG00000002265",
                    "regulatory_target": "ENSMUSG00000027022"
                },
                "ENSMUSG00000027204_ENSMUSG00000002265": {
                    "id": "ENSMUSG00000027204_ENSMUSG00000002265",
                    "type": null,
                    "score": null,
                    "reversable": false,
                    "correlations": {
                        "class1": 0.2421010031300001
                    },
                    "regulatory_source": "ENSMUSG00000002265",
                    "regulatory_target": "ENSMUSG00000027204"
                },
                "ENSMUSG00000027422_ENSMUSG00000002265": {
                    "id": "ENSMUSG00000027422_ENSMUSG00000002265",
                    "type": null,
                    "score": null,
                    "reversable": false,
                    "correlations": {
                        "class1": 0.37271559736433346
                    },
                    "regulatory_source": "ENSMUSG00000002265",
                    "regulatory_target": "ENSMUSG00000027422"
                },
                "ENSMUSG00000029661_ENSMUSG00000002265": {
                    "id": "ENSMUSG00000029661_ENSMUSG00000002265",
                    "type": null,
                    "score": null,
                    "reversable": false,
                    "correlations": {
                        "class1": 0.3672195589248411
                    },
                    "regulatory_source": "ENSMUSG00000002265",
                    "regulatory_target": "ENSMUSG00000029661"
                },
                "ENSMUSG00000032334_ENSMUSG00000002265": {
                    "id": "ENSMUSG00000032334_ENSMUSG00000002265",
                    "type": null,
                    "score": null,
                    "reversable": false,
                    "correlations": {
                        "class1": 0.3169654411907147
                    },
                    "regulatory_source": "ENSMUSG00000002265",
                    "regulatory_target": "ENSMUSG00000032334"
                },
                "ENSMUSG00000036446_ENSMUSG00000002265": {
                    "id": "ENSMUSG00000036446_ENSMUSG00000002265",
                    "type": null,
                    "score": null,
                    "reversable": false,
                    "correlations": {
                        "class1": 0.48146309683774646
                    },
                    "regulatory_source": "ENSMUSG00000002265",
                    "regulatory_target": "ENSMUSG00000036446"
                },
                "ENSMUSG00000068220_ENSMUSG00000002265": {
                    "id": "ENSMUSG00000068220_ENSMUSG00000002265",
                    "type": null,
                    "score": null,
                    "reversable": false,
                    "correlations": {
                        "class1": 0.4072206695909533
                    },
                    "regulatory_source": "ENSMUSG00000002265",
                    "regulatory_target": "ENSMUSG00000068220"
                },
                "ENSMUSG00000069833_ENSMUSG00000002265": {
                    "id": "ENSMUSG00000069833_ENSMUSG00000002265",
                    "type": null,
                    "score": null,
                    "reversable": false,
                    "correlations": {
                        "class1": 0.35470792174831156
                    },
                    "regulatory_source": "ENSMUSG00000002265",
                    "regulatory_target": "ENSMUSG00000069833"
                },
                "ENSMUSG00000037355_ENSMUSG00000002996": {
                    "id": "ENSMUSG00000037355_ENSMUSG00000002996",
                    "type": null,
                    "score": null,
                    "reversable": false,
                    "correlations": {
                        "class1": 0.23704233344873488
                    },
                    "regulatory_source": "ENSMUSG00000002996",
                    "regulatory_target": "ENSMUSG00000037355"
                },
                "ENSMUSG00000003923_ENSMUSG00000001440": {
                    "id": "ENSMUSG00000003923_ENSMUSG00000001440",
                    "type": null,
                    "score": null,
                    "reversable": false,
                    "correlations": {
                        "class1": 0.3203058539668649
                    },
                    "regulatory_source": "ENSMUSG00000003923",
                    "regulatory_target": "ENSMUSG00000001440"
                },
                "ENSMUSG00000035781_ENSMUSG00000003923": {
                    "id": "ENSMUSG00000035781_ENSMUSG00000003923",
                    "type": null,
                    "score": null,
                    "reversable": false,
                    "correlations": {
                        "class1": 0.25056491300234407
                    },
                    "regulatory_source": "ENSMUSG00000003923",
                    "regulatory_target": "ENSMUSG00000035781"
                },
                "ENSMUSG00000061462_ENSMUSG00000003923": {
                    "id": "ENSMUSG00000061462_ENSMUSG00000003923",
                    "type": null,
                    "score": null,
                    "reversable": false,
                    "correlations": {
                        "class1": 0.25871230061129524
                    },
                    "regulatory_source": "ENSMUSG00000003923",
                    "regulatory_target": "ENSMUSG00000061462"
                },
                "ENSMUSG00000028339_ENSMUSG00000003923": {
                    "id": "ENSMUSG00000028339_ENSMUSG00000003923",
                    "type": null,
                    "score": null,
                    "reversable": false,
                    "correlations": {
                        "class1": 0.22960013153846764
                    },
                    "regulatory_source": "ENSMUSG00000003923",
                    "regulatory_target": "ENSMUSG00000028339"
                },
                "ENSMUSG00000032381_ENSMUSG00000004151": {
                    "id": "ENSMUSG00000032381_ENSMUSG00000004151",
                    "type": null,
                    "score": null,
                    "reversable": false,
                    "correlations": {
                        "class1": 0.6387969634549012
                    },
                    "regulatory_source": "ENSMUSG00000004151",
                    "regulatory_target": "ENSMUSG00000032381"
                },
                "ENSMUSG00000006418_ENSMUSG00000000031": {
                    "id": "ENSMUSG00000006418_ENSMUSG00000000031",
                    "type": null,
                    "score": null,
                    "reversable": false,
                    "correlations": {
                        "class1": 0.3738375831085403
                    },
                    "regulatory_source": "ENSMUSG00000006418",
                    "regulatory_target": "ENSMUSG00000000031"
                },
                "ENSMUSG00000006418_ENSMUSG00000005803": {
                    "id": "ENSMUSG00000006418_ENSMUSG00000005803",
                    "type": null,
                    "score": null,
                    "reversable": false,
                    "correlations": {
                        "class1": 0.8941833848143619
                    },
                    "regulatory_source": "ENSMUSG00000006418",
                    "regulatory_target": "ENSMUSG00000005803"
                },
                "ENSMUSG00000058587_ENSMUSG00000006418": {
                    "id": "ENSMUSG00000058587_ENSMUSG00000006418",
                    "type": null,
                    "score": null,
                    "reversable": false,
                    "correlations": {
                        "class1": 0.681945203739546
                    },
                    "regulatory_source": "ENSMUSG00000006418",
                    "regulatory_target": "ENSMUSG00000058587"
                },
                "ENSMUSG00000022503_ENSMUSG00000007805": {
                    "id": "ENSMUSG00000022503_ENSMUSG00000007805",
                    "type": null,
                    "score": null,
                    "reversable": false,
                    "correlations": {
                        "class1": 0.8994292059635085
                    },
                    "regulatory_source": "ENSMUSG00000007805",
                    "regulatory_target": "ENSMUSG00000022503"
                },
                "ENSMUSG00000025745_ENSMUSG00000008958": {
                    "id": "ENSMUSG00000025745_ENSMUSG00000008958",
                    "type": null,
                    "score": null,
                    "reversable": false,
                    "correlations": {
                        "class1": 0.4119849173209332
                    },
                    "regulatory_source": "ENSMUSG00000008958",
                    "regulatory_target": "ENSMUSG00000025745"
                },
                "ENSMUSG00000027002_ENSMUSG00000008958": {
                    "id": "ENSMUSG00000027002_ENSMUSG00000008958",
                    "type": null,
                    "score": null,
                    "reversable": false,
                    "correlations": {
                        "class1": 0.523102259368696
                    },
                    "regulatory_source": "ENSMUSG00000008958",
                    "regulatory_target": "ENSMUSG00000027002"
                },
                "ENSMUSG00000060419_ENSMUSG00000008958": {
                    "id": "ENSMUSG00000060419_ENSMUSG00000008958",
                    "type": null,
                    "score": null,
                    "reversable": false,
                    "correlations": {
                        "class1": 0.34022584331212513
                    },
                    "regulatory_source": "ENSMUSG00000008958",
                    "regulatory_target": "ENSMUSG00000060419"
                },
                "ENSMUSG00000011096_ENSMUSG00000009079": {
                    "id": "ENSMUSG00000011096_ENSMUSG00000009079",
                    "type": null,
                    "score": null,
                    "reversable": false,
                    "correlations": {
                        "class1": 0.39615614332623866
                    },
                    "regulatory_source": "ENSMUSG00000009079",
                    "regulatory_target": "ENSMUSG00000011096"
                },
                "ENSMUSG00000015850_ENSMUSG00000009079": {
                    "id": "ENSMUSG00000015850_ENSMUSG00000009079",
                    "type": null,
                    "score": null,
                    "reversable": false,
                    "correlations": {
                        "class1": 0.25678640076043313
                    },
                    "regulatory_source": "ENSMUSG00000009079",
                    "regulatory_target": "ENSMUSG00000015850"
                },
                "ENSMUSG00000071151_ENSMUSG00000009079": {
                    "id": "ENSMUSG00000071151_ENSMUSG00000009079",
                    "type": null,
                    "score": null,
                    "reversable": false,
                    "correlations": {
                        "class1": 0.21730942117062133
                    },
                    "regulatory_source": "ENSMUSG00000009079",
                    "regulatory_target": "ENSMUSG00000071151"
                },
                "ENSMUSG00000009079_ENSMUSG00000000168": {
                    "id": "ENSMUSG00000009079_ENSMUSG00000000168",
                    "type": null,
                    "score": null,
                    "reversable": false,
                    "correlations": {
                        "class1": 0.28416866448227435
                    },
                    "regulatory_source": "ENSMUSG00000009079",
                    "regulatory_target": "ENSMUSG00000000168"
                },
                "ENSMUSG00000009079_ENSMUSG00000007656": {
                    "id": "ENSMUSG00000009079_ENSMUSG00000007656",
                    "type": null,
                    "score": null,
                    "reversable": false,
                    "correlations": {
                        "class1": 0.41557670460134694
                    },
                    "regulatory_source": "ENSMUSG00000009079",
                    "regulatory_target": "ENSMUSG00000007656"
                },
                "ENSMUSG00000013419_ENSMUSG00000000168": {
                    "id": "ENSMUSG00000013419_ENSMUSG00000000168",
                    "type": null,
                    "score": null,
                    "reversable": false,
                    "correlations": {
                        "class1": 0.28346305391443866
                    },
                    "regulatory_source": "ENSMUSG00000013419",
                    "regulatory_target": "ENSMUSG00000000168"
                },
                "ENSMUSG00000013419_ENSMUSG00000000538": {
                    "id": "ENSMUSG00000013419_ENSMUSG00000000538",
                    "type": null,
                    "score": null,
                    "reversable": false,
                    "correlations": {
                        "class1": 0.6878526974748691
                    },
                    "regulatory_source": "ENSMUSG00000013419",
                    "regulatory_target": "ENSMUSG00000000538"
                },
                "ENSMUSG00000014303_ENSMUSG00000010608": {
                    "id": "ENSMUSG00000014303_ENSMUSG00000010608",
                    "type": null,
                    "score": null,
                    "reversable": false,
                    "correlations": {
                        "class1": 0.21119264331941331
                    },
                    "regulatory_source": "ENSMUSG00000014303",
                    "regulatory_target": "ENSMUSG00000010608"
                },
                "ENSMUSG00000014592_ENSMUSG00000002379": {
                    "id": "ENSMUSG00000014592_ENSMUSG00000002379",
                    "type": null,
                    "score": null,
                    "reversable": false,
                    "correlations": {
                        "class1": 0.2637975342122102
                    },
                    "regulatory_source": "ENSMUSG00000014592",
                    "regulatory_target": "ENSMUSG00000002379"
                },
                "ENSMUSG00000064369_ENSMUSG00000014592": {
                    "id": "ENSMUSG00000064369_ENSMUSG00000014592",
                    "type": null,
                    "score": null,
                    "reversable": false,
                    "correlations": {
                        "class1": 0.26703288218293936
                    },
                    "regulatory_source": "ENSMUSG00000014592",
                    "regulatory_target": "ENSMUSG00000064369"
                },
                "ENSMUSG00000014592_ENSMUSG00000000628": {
                    "id": "ENSMUSG00000014592_ENSMUSG00000000628",
                    "type": null,
                    "score": null,
                    "reversable": false,
                    "correlations": {
                        "class1": 0.32119064340652853
                    },
                    "regulatory_source": "ENSMUSG00000014592",
                    "regulatory_target": "ENSMUSG00000000628"
                },
                "ENSMUSG00000020022_ENSMUSG00000014592": {
                    "id": "ENSMUSG00000020022_ENSMUSG00000014592",
                    "type": null,
                    "score": null,
                    "reversable": false,
                    "correlations": {
                        "class1": 0.30536422038122724
                    },
                    "regulatory_source": "ENSMUSG00000014592",
                    "regulatory_target": "ENSMUSG00000020022"
                },
                "ENSMUSG00000024331_ENSMUSG00000014592": {
                    "id": "ENSMUSG00000024331_ENSMUSG00000014592",
                    "type": null,
                    "score": null,
                    "reversable": false,
                    "correlations": {
                        "class1": 0.5201566763038983
                    },
                    "regulatory_source": "ENSMUSG00000014592",
                    "regulatory_target": "ENSMUSG00000024331"
                },
                "ENSMUSG00000026688_ENSMUSG00000014592": {
                    "id": "ENSMUSG00000026688_ENSMUSG00000014592",
                    "type": null,
                    "score": null,
                    "reversable": false,
                    "correlations": {
                        "class1": 0.3649737236858297
                    },
                    "regulatory_source": "ENSMUSG00000014592",
                    "regulatory_target": "ENSMUSG00000026688"
                },
                "ENSMUSG00000027133_ENSMUSG00000014592": {
                    "id": "ENSMUSG00000027133_ENSMUSG00000014592",
                    "type": null,
                    "score": null,
                    "reversable": false,
                    "correlations": {
                        "class1": 0.27857932401756974
                    },
                    "regulatory_source": "ENSMUSG00000014592",
                    "regulatory_target": "ENSMUSG00000027133"
                },
                "ENSMUSG00000046580_ENSMUSG00000014592": {
                    "id": "ENSMUSG00000046580_ENSMUSG00000014592",
                    "type": null,
                    "score": null,
                    "reversable": false,
                    "correlations": {
                        "class1": 0.3005068981032287
                    },
                    "regulatory_source": "ENSMUSG00000014592",
                    "regulatory_target": "ENSMUSG00000046580"
                },
                "ENSMUSG00000060992_ENSMUSG00000014592": {
                    "id": "ENSMUSG00000060992_ENSMUSG00000014592",
                    "type": null,
                    "score": null,
                    "reversable": false,
                    "correlations": {
                        "class1": 0.478371116297984
                    },
                    "regulatory_source": "ENSMUSG00000014592",
                    "regulatory_target": "ENSMUSG00000060992"
                },
                "ENSMUSG00000068706_ENSMUSG00000014592": {
                    "id": "ENSMUSG00000068706_ENSMUSG00000014592",
                    "type": null,
                    "score": null,
                    "reversable": false,
                    "correlations": {
                        "class1": 0.46518592712224976
                    },
                    "regulatory_source": "ENSMUSG00000014592",
                    "regulatory_target": "ENSMUSG00000068706"
                },
                "ENSMUSG00000015501_ENSMUSG00000001119": {
                    "id": "ENSMUSG00000015501_ENSMUSG00000001119",
                    "type": null,
                    "score": null,
                    "reversable": false,
                    "correlations": {
                        "class1": 0.5667454271049618
                    },
                    "regulatory_source": "ENSMUSG00000015501",
                    "regulatory_target": "ENSMUSG00000001119"
                },
                "ENSMUSG00000017299_ENSMUSG00000004996": {
                    "id": "ENSMUSG00000017299_ENSMUSG00000004996",
                    "type": null,
                    "score": null,
                    "reversable": false,
                    "correlations": {
                        "class1": 0.9776121800095501
                    },
                    "regulatory_source": "ENSMUSG00000017299",
                    "regulatory_target": "ENSMUSG00000004996"
                },
                "ENSMUSG00000017548_ENSMUSG00000017299": {
                    "id": "ENSMUSG00000017548_ENSMUSG00000017299",
                    "type": null,
                    "score": null,
                    "reversable": false,
                    "correlations": {
                        "class1": 0.46561606367626523
                    },
                    "regulatory_source": "ENSMUSG00000017299",
                    "regulatory_target": "ENSMUSG00000017548"
                },
                "ENSMUSG00000019947_ENSMUSG00000018666": {
                    "id": "ENSMUSG00000019947_ENSMUSG00000018666",
                    "type": null,
                    "score": null,
                    "reversable": false,
                    "correlations": {
                        "class1": 0.24811866348671402
                    },
                    "regulatory_source": "ENSMUSG00000019947",
                    "regulatory_target": "ENSMUSG00000018666"
                },
                "ENSMUSG00000020185_ENSMUSG00000002688": {
                    "id": "ENSMUSG00000020185_ENSMUSG00000002688",
                    "type": null,
                    "score": null,
                    "reversable": false,
                    "correlations": {
                        "class1": 0.23466315646534908
                    },
                    "regulatory_source": "ENSMUSG00000020185",
                    "regulatory_target": "ENSMUSG00000002688"
                },
                "ENSMUSG00000021485_ENSMUSG00000000346": {
                    "id": "ENSMUSG00000021485_ENSMUSG00000000346",
                    "type": null,
                    "score": null,
                    "reversable": false,
                    "correlations": {
                        "class1": 0.21835583640218087
                    },
                    "regulatory_source": "ENSMUSG00000021485",
                    "regulatory_target": "ENSMUSG00000000346"
                },
                "ENSMUSG00000021877_ENSMUSG00000000031": {
                    "id": "ENSMUSG00000021877_ENSMUSG00000000031",
                    "type": null,
                    "score": null,
                    "reversable": false,
                    "correlations": {
                        "class1": 0.6397855309699166
                    },
                    "regulatory_source": "ENSMUSG00000021877",
                    "regulatory_target": "ENSMUSG00000000031"
                },
                "ENSMUSG00000021877_ENSMUSG00000000346": {
                    "id": "ENSMUSG00000021877_ENSMUSG00000000346",
                    "type": null,
                    "score": null,
                    "reversable": false,
                    "correlations": {
                        "class1": 0.680863112830347
                    },
                    "regulatory_source": "ENSMUSG00000021877",
                    "regulatory_target": "ENSMUSG00000000346"
                },
                "ENSMUSG00000021877_ENSMUSG00000000740": {
                    "id": "ENSMUSG00000021877_ENSMUSG00000000740",
                    "type": null,
                    "score": null,
                    "reversable": false,
                    "correlations": {
                        "class1": 0.4228466775175137
                    },
                    "regulatory_source": "ENSMUSG00000021877",
                    "regulatory_target": "ENSMUSG00000000740"
                },
                "ENSMUSG00000021877_ENSMUSG00000001017": {
                    "id": "ENSMUSG00000021877_ENSMUSG00000001017",
                    "type": null,
                    "score": null,
                    "reversable": false,
                    "correlations": {
                        "class1": 0.28828762970522753
                    },
                    "regulatory_source": "ENSMUSG00000021877",
                    "regulatory_target": "ENSMUSG00000001017"
                },
                "ENSMUSG00000021877_ENSMUSG00000003161": {
                    "id": "ENSMUSG00000021877_ENSMUSG00000003161",
                    "type": null,
                    "score": null,
                    "reversable": false,
                    "correlations": {
                        "class1": 0.2970375538545518
                    },
                    "regulatory_source": "ENSMUSG00000021877",
                    "regulatory_target": "ENSMUSG00000003161"
                },
                "ENSMUSG00000021877_ENSMUSG00000016559": {
                    "id": "ENSMUSG00000021877_ENSMUSG00000016559",
                    "type": null,
                    "score": null,
                    "reversable": false,
                    "correlations": {
                        "class1": 0.5454923659206241
                    },
                    "regulatory_source": "ENSMUSG00000021877",
                    "regulatory_target": "ENSMUSG00000016559"
                },
                "ENSMUSG00000026112_ENSMUSG00000021877": {
                    "id": "ENSMUSG00000026112_ENSMUSG00000021877",
                    "type": null,
                    "score": null,
                    "reversable": false,
                    "correlations": {
                        "class1": 0.23212006621005404
                    },
                    "regulatory_source": "ENSMUSG00000021877",
                    "regulatory_target": "ENSMUSG00000026112"
                },
                "ENSMUSG00000026249_ENSMUSG00000021877": {
                    "id": "ENSMUSG00000026249_ENSMUSG00000021877",
                    "type": null,
                    "score": null,
                    "reversable": false,
                    "correlations": {
                        "class1": 0.228604852423605
                    },
                    "regulatory_source": "ENSMUSG00000021877",
                    "regulatory_target": "ENSMUSG00000026249"
                },
                "ENSMUSG00000027712_ENSMUSG00000021877": {
                    "id": "ENSMUSG00000027712_ENSMUSG00000021877",
                    "type": null,
                    "score": null,
                    "reversable": false,
                    "correlations": {
                        "class1": 0.6293981787730004
                    },
                    "regulatory_source": "ENSMUSG00000021877",
                    "regulatory_target": "ENSMUSG00000027712"
                },
                "ENSMUSG00000030744_ENSMUSG00000021877": {
                    "id": "ENSMUSG00000030744_ENSMUSG00000021877",
                    "type": null,
                    "score": null,
                    "reversable": false,
                    "correlations": {
                        "class1": 0.6487892213677111
                    },
                    "regulatory_source": "ENSMUSG00000021877",
                    "regulatory_target": "ENSMUSG00000030744"
                },
                "ENSMUSG00000032171_ENSMUSG00000021877": {
                    "id": "ENSMUSG00000032171_ENSMUSG00000021877",
                    "type": null,
                    "score": null,
                    "reversable": false,
                    "correlations": {
                        "class1": 0.4797736031643765
                    },
                    "regulatory_source": "ENSMUSG00000021877",
                    "regulatory_target": "ENSMUSG00000032171"
                },
                "ENSMUSG00000036097_ENSMUSG00000021877": {
                    "id": "ENSMUSG00000036097_ENSMUSG00000021877",
                    "type": null,
                    "score": null,
                    "reversable": false,
                    "correlations": {
                        "class1": 0.6235439299861858
                    },
                    "regulatory_source": "ENSMUSG00000021877",
                    "regulatory_target": "ENSMUSG00000036097"
                },
                "ENSMUSG00000037706_ENSMUSG00000021877": {
                    "id": "ENSMUSG00000037706_ENSMUSG00000021877",
                    "type": null,
                    "score": null,
                    "reversable": false,
                    "correlations": {
                        "class1": 0.6473783171869246
                    },
                    "regulatory_source": "ENSMUSG00000021877",
                    "regulatory_target": "ENSMUSG00000037706"
                },
                "ENSMUSG00000041879_ENSMUSG00000021877": {
                    "id": "ENSMUSG00000041879_ENSMUSG00000021877",
                    "type": null,
                    "score": null,
                    "reversable": false,
                    "correlations": {
                        "class1": 0.2440403208127191
                    },
                    "regulatory_source": "ENSMUSG00000021877",
                    "regulatory_target": "ENSMUSG00000041879"
                },
                "ENSMUSG00000045799_ENSMUSG00000021877": {
                    "id": "ENSMUSG00000045799_ENSMUSG00000021877",
                    "type": null,
                    "score": null,
                    "reversable": false,
                    "correlations": {
                        "class1": 0.26951883364729373
                    },
                    "regulatory_source": "ENSMUSG00000021877",
                    "regulatory_target": "ENSMUSG00000045799"
                },
                "ENSMUSG00000073982_ENSMUSG00000021877": {
                    "id": "ENSMUSG00000073982_ENSMUSG00000021877",
                    "type": null,
                    "score": null,
                    "reversable": false,
                    "correlations": {
                        "class1": 0.4555862047401421
                    },
                    "regulatory_source": "ENSMUSG00000021877",
                    "regulatory_target": "ENSMUSG00000073982"
                },
                "ENSMUSG00000075015_ENSMUSG00000021877": {
                    "id": "ENSMUSG00000075015_ENSMUSG00000021877",
                    "type": null,
                    "score": null,
                    "reversable": false,
                    "correlations": {
                        "class1": 0.4866367039930627
                    },
                    "regulatory_source": "ENSMUSG00000021877",
                    "regulatory_target": "ENSMUSG00000075015"
                },
                "ENSMUSG00000080059_ENSMUSG00000021877": {
                    "id": "ENSMUSG00000080059_ENSMUSG00000021877",
                    "type": null,
                    "score": null,
                    "reversable": false,
                    "correlations": {
                        "class1": 0.5580003610026548
                    },
                    "regulatory_source": "ENSMUSG00000021877",
                    "regulatory_target": "ENSMUSG00000080059"
                },
                "ENSMUSG00000084274_ENSMUSG00000021877": {
                    "id": "ENSMUSG00000084274_ENSMUSG00000021877",
                    "type": null,
                    "score": null,
                    "reversable": false,
                    "correlations": {
                        "class1": 0.28338847313606597
                    },
                    "regulatory_source": "ENSMUSG00000021877",
                    "regulatory_target": "ENSMUSG00000084274"
                },
                "ENSMUSG00000098178_ENSMUSG00000021877": {
                    "id": "ENSMUSG00000098178_ENSMUSG00000021877",
                    "type": null,
                    "score": null,
                    "reversable": false,
                    "correlations": {
                        "class1": 0.669967293025893
                    },
                    "regulatory_source": "ENSMUSG00000021877",
                    "regulatory_target": "ENSMUSG00000098178"
                },
                "ENSMUSG00000022150_ENSMUSG00000004996": {
                    "id": "ENSMUSG00000022150_ENSMUSG00000004996",
                    "type": null,
                    "score": null,
                    "reversable": false,
                    "correlations": {
                        "class1": 0.8579018629275713
                    },
                    "regulatory_source": "ENSMUSG00000022150",
                    "regulatory_target": "ENSMUSG00000004996"
                },
                "ENSMUSG00000022150_ENSMUSG00000011256": {
                    "id": "ENSMUSG00000022150_ENSMUSG00000011256",
                    "type": null,
                    "score": null,
                    "reversable": false,
                    "correlations": {
                        "class1": 0.4792461981308217
                    },
                    "regulatory_source": "ENSMUSG00000022150",
                    "regulatory_target": "ENSMUSG00000011256"
                },
                "ENSMUSG00000026955_ENSMUSG00000022150": {
                    "id": "ENSMUSG00000026955_ENSMUSG00000022150",
                    "type": null,
                    "score": null,
                    "reversable": false,
                    "correlations": {
                        "class1": 0.866901732176647
                    },
                    "regulatory_source": "ENSMUSG00000022150",
                    "regulatory_target": "ENSMUSG00000026955"
                },
                "ENSMUSG00000082016_ENSMUSG00000022150": {
                    "id": "ENSMUSG00000082016_ENSMUSG00000022150",
                    "type": null,
                    "score": null,
                    "reversable": false,
                    "correlations": {
                        "class1": 0.7840736272591955
                    },
                    "regulatory_source": "ENSMUSG00000022150",
                    "regulatory_target": "ENSMUSG00000082016"
                },
                "ENSMUSG00000025815_ENSMUSG00000022150": {
                    "id": "ENSMUSG00000025815_ENSMUSG00000022150",
                    "type": null,
                    "score": null,
                    "reversable": false,
                    "correlations": {
                        "class1": 0.23026711290772442
                    },
                    "regulatory_source": "ENSMUSG00000022150",
                    "regulatory_target": "ENSMUSG00000025815"
                },
                "ENSMUSG00000022228_ENSMUSG00000020778": {
                    "id": "ENSMUSG00000022228_ENSMUSG00000020778",
                    "type": null,
                    "score": null,
                    "reversable": false,
                    "correlations": {
                        "class1": 0.20202855645792922
                    },
                    "regulatory_source": "ENSMUSG00000022228",
                    "regulatory_target": "ENSMUSG00000020778"
                },
                "ENSMUSG00000022389_ENSMUSG00000009079": {
                    "id": "ENSMUSG00000022389_ENSMUSG00000009079",
                    "type": null,
                    "score": null,
                    "reversable": false,
                    "correlations": {
                        "class1": 0.26640269210176154
                    },
                    "regulatory_source": "ENSMUSG00000022389",
                    "regulatory_target": "ENSMUSG00000009079"
                },
                "ENSMUSG00000022389_ENSMUSG00000004980": {
                    "id": "ENSMUSG00000022389_ENSMUSG00000004980",
                    "type": null,
                    "score": null,
                    "reversable": false,
                    "correlations": {
                        "class1": 0.4257120104500824
                    },
                    "regulatory_source": "ENSMUSG00000022389",
                    "regulatory_target": "ENSMUSG00000004980"
                },
                "ENSMUSG00000022811_ENSMUSG00000000078": {
                    "id": "ENSMUSG00000022811_ENSMUSG00000000078",
                    "type": null,
                    "score": null,
                    "reversable": false,
                    "correlations": {
                        "class1": 0.6454139181929988
                    },
                    "regulatory_source": "ENSMUSG00000022811",
                    "regulatory_target": "ENSMUSG00000000078"
                },
                "ENSMUSG00000022811_ENSMUSG00000006818": {
                    "id": "ENSMUSG00000022811_ENSMUSG00000006818",
                    "type": null,
                    "score": null,
                    "reversable": false,
                    "correlations": {
                        "class1": 0.3475041183838339
                    },
                    "regulatory_source": "ENSMUSG00000022811",
                    "regulatory_target": "ENSMUSG00000006818"
                },
                "ENSMUSG00000022811_ENSMUSG00000020601": {
                    "id": "ENSMUSG00000022811_ENSMUSG00000020601",
                    "type": null,
                    "score": null,
                    "reversable": false,
                    "correlations": {
                        "class1": 0.5177984654854665
                    },
                    "regulatory_source": "ENSMUSG00000022811",
                    "regulatory_target": "ENSMUSG00000020601"
                },
                "ENSMUSG00000036887_ENSMUSG00000022952": {
                    "id": "ENSMUSG00000036887_ENSMUSG00000022952",
                    "type": null,
                    "score": null,
                    "reversable": false,
                    "correlations": {
                        "class1": 0.2825867948567907
                    },
                    "regulatory_source": "ENSMUSG00000022952",
                    "regulatory_target": "ENSMUSG00000036887"
                },
                "ENSMUSG00000023079_ENSMUSG00000000346": {
                    "id": "ENSMUSG00000023079_ENSMUSG00000000346",
                    "type": null,
                    "score": null,
                    "reversable": false,
                    "correlations": {
                        "class1": 0.8332434702481061
                    },
                    "regulatory_source": "ENSMUSG00000023079",
                    "regulatory_target": "ENSMUSG00000000346"
                },
                "ENSMUSG00000023079_ENSMUSG00000000884": {
                    "id": "ENSMUSG00000023079_ENSMUSG00000000884",
                    "type": null,
                    "score": null,
                    "reversable": false,
                    "correlations": {
                        "class1": 0.965359475752831
                    },
                    "regulatory_source": "ENSMUSG00000023079",
                    "regulatory_target": "ENSMUSG00000000884"
                },
                "ENSMUSG00000023079_ENSMUSG00000001053": {
                    "id": "ENSMUSG00000023079_ENSMUSG00000001053",
                    "type": null,
                    "score": null,
                    "reversable": false,
                    "correlations": {
                        "class1": 0.7736235455204181
                    },
                    "regulatory_source": "ENSMUSG00000023079",
                    "regulatory_target": "ENSMUSG00000001053"
                },
                "ENSMUSG00000023079_ENSMUSG00000020133": {
                    "id": "ENSMUSG00000023079_ENSMUSG00000020133",
                    "type": null,
                    "score": null,
                    "reversable": false,
                    "correlations": {
                        "class1": 0.9384388053535475
                    },
                    "regulatory_source": "ENSMUSG00000023079",
                    "regulatory_target": "ENSMUSG00000020133"
                },
                "ENSMUSG00000045128_ENSMUSG00000023079": {
                    "id": "ENSMUSG00000045128_ENSMUSG00000023079",
                    "type": null,
                    "score": null,
                    "reversable": false,
                    "correlations": {
                        "class1": 0.797407754983339
                    },
                    "regulatory_source": "ENSMUSG00000023079",
                    "regulatory_target": "ENSMUSG00000045128"
                },
                "ENSMUSG00000054021_ENSMUSG00000023079": {
                    "id": "ENSMUSG00000054021_ENSMUSG00000023079",
                    "type": null,
                    "score": null,
                    "reversable": false,
                    "correlations": {
                        "class1": 0.9860152132828985
                    },
                    "regulatory_source": "ENSMUSG00000023079",
                    "regulatory_target": "ENSMUSG00000054021"
                },
                "ENSMUSG00000023932_ENSMUSG00000002524": {
                    "id": "ENSMUSG00000023932_ENSMUSG00000002524",
                    "type": null,
                    "score": null,
                    "reversable": false,
                    "correlations": {
                        "class1": 0.3861840349887612
                    },
                    "regulatory_source": "ENSMUSG00000023932",
                    "regulatory_target": "ENSMUSG00000002524"
                },
                "ENSMUSG00000023932_ENSMUSG00000004996": {
                    "id": "ENSMUSG00000023932_ENSMUSG00000004996",
                    "type": null,
                    "score": null,
                    "reversable": false,
                    "correlations": {
                        "class1": 0.6227789797684654
                    },
                    "regulatory_source": "ENSMUSG00000023932",
                    "regulatory_target": "ENSMUSG00000004996"
                },
                "ENSMUSG00000024213_ENSMUSG00000023932": {
                    "id": "ENSMUSG00000024213_ENSMUSG00000023932",
                    "type": null,
                    "score": null,
                    "reversable": false,
                    "correlations": {
                        "class1": 0.29510659888796575
                    },
                    "regulatory_source": "ENSMUSG00000023932",
                    "regulatory_target": "ENSMUSG00000024213"
                },
                "ENSMUSG00000049357_ENSMUSG00000023932": {
                    "id": "ENSMUSG00000049357_ENSMUSG00000023932",
                    "type": null,
                    "score": null,
                    "reversable": false,
                    "correlations": {
                        "class1": 0.6326346993625038
                    },
                    "regulatory_source": "ENSMUSG00000023932",
                    "regulatory_target": "ENSMUSG00000049357"
                },
                "ENSMUSG00000055675_ENSMUSG00000023932": {
                    "id": "ENSMUSG00000055675_ENSMUSG00000023932",
                    "type": null,
                    "score": null,
                    "reversable": false,
                    "correlations": {
                        "class1": 0.6250772466828185
                    },
                    "regulatory_source": "ENSMUSG00000023932",
                    "regulatory_target": "ENSMUSG00000055675"
                },
                "ENSMUSG00000079477_ENSMUSG00000023990": {
                    "id": "ENSMUSG00000079477_ENSMUSG00000023990",
                    "type": null,
                    "score": null,
                    "reversable": false,
                    "correlations": {
                        "class1": 0.20141585046694152
                    },
                    "regulatory_source": "ENSMUSG00000023990",
                    "regulatory_target": "ENSMUSG00000079477"
                },
                "ENSMUSG00000024081_ENSMUSG00000019763": {
                    "id": "ENSMUSG00000024081_ENSMUSG00000019763",
                    "type": null,
                    "score": null,
                    "reversable": false,
                    "correlations": {
                        "class1": 0.23016562383086436
                    },
                    "regulatory_source": "ENSMUSG00000024081",
                    "regulatory_target": "ENSMUSG00000019763"
                },
                "ENSMUSG00000024140_ENSMUSG00000000001": {
                    "id": "ENSMUSG00000024140_ENSMUSG00000000001",
                    "type": null,
                    "score": null,
                    "reversable": false,
                    "correlations": {
                        "class1": 0.22241922358908328
                    },
                    "regulatory_source": "ENSMUSG00000024140",
                    "regulatory_target": "ENSMUSG00000000001"
                },
                "ENSMUSG00000024140_ENSMUSG00000018893": {
                    "id": "ENSMUSG00000024140_ENSMUSG00000018893",
                    "type": null,
                    "score": null,
                    "reversable": false,
                    "correlations": {
                        "class1": 0.31448956767700464
                    },
                    "regulatory_source": "ENSMUSG00000024140",
                    "regulatory_target": "ENSMUSG00000018893"
                },
                "ENSMUSG00000025809_ENSMUSG00000024140": {
                    "id": "ENSMUSG00000025809_ENSMUSG00000024140",
                    "type": null,
                    "score": null,
                    "reversable": false,
                    "correlations": {
                        "class1": 0.24296904855229332
                    },
                    "regulatory_source": "ENSMUSG00000024140",
                    "regulatory_target": "ENSMUSG00000025809"
                },
                "ENSMUSG00000026991_ENSMUSG00000024140": {
                    "id": "ENSMUSG00000026991_ENSMUSG00000024140",
                    "type": null,
                    "score": null,
                    "reversable": false,
                    "correlations": {
                        "class1": 0.22580172166426335
                    },
                    "regulatory_source": "ENSMUSG00000024140",
                    "regulatory_target": "ENSMUSG00000026991"
                },
                "ENSMUSG00000066632_ENSMUSG00000024140": {
                    "id": "ENSMUSG00000066632_ENSMUSG00000024140",
                    "type": null,
                    "score": null,
                    "reversable": false,
                    "correlations": {
                        "class1": 0.22832970868485672
                    },
                    "regulatory_source": "ENSMUSG00000024140",
                    "regulatory_target": "ENSMUSG00000066632"
                },
                "ENSMUSG00000069662_ENSMUSG00000024140": {
                    "id": "ENSMUSG00000069662_ENSMUSG00000024140",
                    "type": null,
                    "score": null,
                    "reversable": false,
                    "correlations": {
                        "class1": 0.36606898178077296
                    },
                    "regulatory_source": "ENSMUSG00000024140",
                    "regulatory_target": "ENSMUSG00000069662"
                },
                "ENSMUSG00000024140_ENSMUSG00000000805": {
                    "id": "ENSMUSG00000024140_ENSMUSG00000000805",
                    "type": null,
                    "score": null,
                    "reversable": false,
                    "correlations": {
                        "class1": 0.28176617717553887
                    },
                    "regulatory_source": "ENSMUSG00000024140",
                    "regulatory_target": "ENSMUSG00000000805"
                },
                "ENSMUSG00000024140_ENSMUSG00000020580": {
                    "id": "ENSMUSG00000024140_ENSMUSG00000020580",
                    "type": null,
                    "score": null,
                    "reversable": false,
                    "correlations": {
                        "class1": 0.2984585036957669
                    },
                    "regulatory_source": "ENSMUSG00000024140",
                    "regulatory_target": "ENSMUSG00000020580"
                },
                "ENSMUSG00000026864_ENSMUSG00000024140": {
                    "id": "ENSMUSG00000026864_ENSMUSG00000024140",
                    "type": null,
                    "score": null,
                    "reversable": false,
                    "correlations": {
                        "class1": 0.2056906349087009
                    },
                    "regulatory_source": "ENSMUSG00000024140",
                    "regulatory_target": "ENSMUSG00000026864"
                },
                "ENSMUSG00000024431_ENSMUSG00000002233": {
                    "id": "ENSMUSG00000024431_ENSMUSG00000002233",
                    "type": null,
                    "score": null,
                    "reversable": false,
                    "correlations": {
                        "class1": 0.42765899194017415
                    },
                    "regulatory_source": "ENSMUSG00000024431",
                    "regulatory_target": "ENSMUSG00000002233"
                },
                "ENSMUSG00000024431_ENSMUSG00000008683": {
                    "id": "ENSMUSG00000024431_ENSMUSG00000008683",
                    "type": null,
                    "score": null,
                    "reversable": false,
                    "correlations": {
                        "class1": 0.2937919634689441
                    },
                    "regulatory_source": "ENSMUSG00000024431",
                    "regulatory_target": "ENSMUSG00000008683"
                },
                "ENSMUSG00000024431_ENSMUSG00000015766": {
                    "id": "ENSMUSG00000024431_ENSMUSG00000015766",
                    "type": null,
                    "score": null,
                    "reversable": false,
                    "correlations": {
                        "class1": 0.574622483860485
                    },
                    "regulatory_source": "ENSMUSG00000024431",
                    "regulatory_target": "ENSMUSG00000015766"
                },
                "ENSMUSG00000040760_ENSMUSG00000024431": {
                    "id": "ENSMUSG00000040760_ENSMUSG00000024431",
                    "type": null,
                    "score": null,
                    "reversable": false,
                    "correlations": {
                        "class1": 0.5112545960183904
                    },
                    "regulatory_source": "ENSMUSG00000024431",
                    "regulatory_target": "ENSMUSG00000040760"
                },
                "ENSMUSG00000024431_ENSMUSG00000005687": {
                    "id": "ENSMUSG00000024431_ENSMUSG00000005687",
                    "type": null,
                    "score": null,
                    "reversable": false,
                    "correlations": {
                        "class1": 0.36993032687327054
                    },
                    "regulatory_source": "ENSMUSG00000024431",
                    "regulatory_target": "ENSMUSG00000005687"
                },
                "ENSMUSG00000024431_ENSMUSG00000021112": {
                    "id": "ENSMUSG00000024431_ENSMUSG00000021112",
                    "type": null,
                    "score": null,
                    "reversable": false,
                    "correlations": {
                        "class1": 0.5808339672634754
                    },
                    "regulatory_source": "ENSMUSG00000024431",
                    "regulatory_target": "ENSMUSG00000021112"
                },
                "ENSMUSG00000024498_ENSMUSG00000000088": {
                    "id": "ENSMUSG00000024498_ENSMUSG00000000088",
                    "type": null,
                    "score": null,
                    "reversable": false,
                    "correlations": {
                        "class1": 0.22808814349862866
                    },
                    "regulatory_source": "ENSMUSG00000024498",
                    "regulatory_target": "ENSMUSG00000000088"
                },
                "ENSMUSG00000024498_ENSMUSG00000000168": {
                    "id": "ENSMUSG00000024498_ENSMUSG00000000168",
                    "type": null,
                    "score": null,
                    "reversable": false,
                    "correlations": {
                        "class1": 0.40387430880411634
                    },
                    "regulatory_source": "ENSMUSG00000024498",
                    "regulatory_target": "ENSMUSG00000000168"
                },
                "ENSMUSG00000024498_ENSMUSG00000000416": {
                    "id": "ENSMUSG00000024498_ENSMUSG00000000416",
                    "type": null,
                    "score": null,
                    "reversable": false,
                    "correlations": {
                        "class1": 0.2319667701656718
                    },
                    "regulatory_source": "ENSMUSG00000024498",
                    "regulatory_target": "ENSMUSG00000000416"
                },
                "ENSMUSG00000024498_ENSMUSG00000002100": {
                    "id": "ENSMUSG00000024498_ENSMUSG00000002100",
                    "type": null,
                    "score": null,
                    "reversable": false,
                    "correlations": {
                        "class1": 0.2686981552180967
                    },
                    "regulatory_source": "ENSMUSG00000024498",
                    "regulatory_target": "ENSMUSG00000002100"
                },
                "ENSMUSG00000024498_ENSMUSG00000002658": {
                    "id": "ENSMUSG00000024498_ENSMUSG00000002658",
                    "type": null,
                    "score": null,
                    "reversable": false,
                    "correlations": {
                        "class1": 0.20814365780665803
                    },
                    "regulatory_source": "ENSMUSG00000024498",
                    "regulatory_target": "ENSMUSG00000002658"
                },
                "ENSMUSG00000024498_ENSMUSG00000003072": {
                    "id": "ENSMUSG00000024498_ENSMUSG00000003072",
                    "type": null,
                    "score": null,
                    "reversable": false,
                    "correlations": {
                        "class1": 0.3217733031734017
                    },
                    "regulatory_source": "ENSMUSG00000024498",
                    "regulatory_target": "ENSMUSG00000003072"
                },
                "ENSMUSG00000024498_ENSMUSG00000023089": {
                    "id": "ENSMUSG00000024498_ENSMUSG00000023089",
                    "type": null,
                    "score": null,
                    "reversable": false,
                    "correlations": {
                        "class1": 0.24359862333644258
                    },
                    "regulatory_source": "ENSMUSG00000024498",
                    "regulatory_target": "ENSMUSG00000023089"
                },
                "ENSMUSG00000032231_ENSMUSG00000024498": {
                    "id": "ENSMUSG00000032231_ENSMUSG00000024498",
                    "type": null,
                    "score": null,
                    "reversable": false,
                    "correlations": {
                        "class1": 0.42757848195542586
                    },
                    "regulatory_source": "ENSMUSG00000024498",
                    "regulatory_target": "ENSMUSG00000032231"
                },
                "ENSMUSG00000034593_ENSMUSG00000024498": {
                    "id": "ENSMUSG00000034593_ENSMUSG00000024498",
                    "type": null,
                    "score": null,
                    "reversable": false,
                    "correlations": {
                        "class1": 0.3620404751332792
                    },
                    "regulatory_source": "ENSMUSG00000024498",
                    "regulatory_target": "ENSMUSG00000034593"
                },
                "ENSMUSG00000038583_ENSMUSG00000024498": {
                    "id": "ENSMUSG00000038583_ENSMUSG00000024498",
                    "type": null,
                    "score": null,
                    "reversable": false,
                    "correlations": {
                        "class1": 0.2124819903684463
                    },
                    "regulatory_source": "ENSMUSG00000024498",
                    "regulatory_target": "ENSMUSG00000038583"
                },
                "ENSMUSG00000024498_ENSMUSG00000006717": {
                    "id": "ENSMUSG00000024498_ENSMUSG00000006717",
                    "type": null,
                    "score": null,
                    "reversable": false,
                    "correlations": {
                        "class1": 0.27126463999305506
                    },
                    "regulatory_source": "ENSMUSG00000024498",
                    "regulatory_target": "ENSMUSG00000006717"
                },
                "ENSMUSG00000024498_ENSMUSG00000022186": {
                    "id": "ENSMUSG00000024498_ENSMUSG00000022186",
                    "type": null,
                    "score": null,
                    "reversable": false,
                    "correlations": {
                        "class1": 0.6328696935736241
                    },
                    "regulatory_source": "ENSMUSG00000024498",
                    "regulatory_target": "ENSMUSG00000022186"
                },
                "ENSMUSG00000053768_ENSMUSG00000024498": {
                    "id": "ENSMUSG00000053768_ENSMUSG00000024498",
                    "type": null,
                    "score": null,
                    "reversable": false,
                    "correlations": {
                        "class1": 0.5075322049487484
                    },
                    "regulatory_source": "ENSMUSG00000024498",
                    "regulatory_target": "ENSMUSG00000053768"
                },
                "ENSMUSG00000024695_ENSMUSG00000000058": {
                    "id": "ENSMUSG00000024695_ENSMUSG00000000058",
                    "type": null,
                    "score": null,
                    "reversable": false,
                    "correlations": {
                        "class1": 0.44379136344115994
                    },
                    "regulatory_source": "ENSMUSG00000024695",
                    "regulatory_target": "ENSMUSG00000000058"
                },
                "ENSMUSG00000024695_ENSMUSG00000000399": {
                    "id": "ENSMUSG00000024695_ENSMUSG00000000399",
                    "type": null,
                    "score": null,
                    "reversable": false,
                    "correlations": {
                        "class1": 0.2416304822527805
                    },
                    "regulatory_source": "ENSMUSG00000024695",
                    "regulatory_target": "ENSMUSG00000000399"
                },
                "ENSMUSG00000024695_ENSMUSG00000003033": {
                    "id": "ENSMUSG00000024695_ENSMUSG00000003033",
                    "type": null,
                    "score": null,
                    "reversable": false,
                    "correlations": {
                        "class1": 0.6444891498778091
                    },
                    "regulatory_source": "ENSMUSG00000024695",
                    "regulatory_target": "ENSMUSG00000003033"
                },
                "ENSMUSG00000024695_ENSMUSG00000004610": {
                    "id": "ENSMUSG00000024695_ENSMUSG00000004610",
                    "type": null,
                    "score": null,
                    "reversable": false,
                    "correlations": {
                        "class1": 0.2765658394044675
                    },
                    "regulatory_source": "ENSMUSG00000024695",
                    "regulatory_target": "ENSMUSG00000004610"
                },
                "ENSMUSG00000024695_ENSMUSG00000011257": {
                    "id": "ENSMUSG00000024695_ENSMUSG00000011257",
                    "type": null,
                    "score": null,
                    "reversable": false,
                    "correlations": {
                        "class1": 0.45160381538429584
                    },
                    "regulatory_source": "ENSMUSG00000024695",
                    "regulatory_target": "ENSMUSG00000011257"
                },
                "ENSMUSG00000024695_ENSMUSG00000016256": {
                    "id": "ENSMUSG00000024695_ENSMUSG00000016256",
                    "type": null,
                    "score": null,
                    "reversable": false,
                    "correlations": {
                        "class1": 0.418466028992229
                    },
                    "regulatory_source": "ENSMUSG00000024695",
                    "regulatory_target": "ENSMUSG00000016256"
                },
                "ENSMUSG00000024695_ENSMUSG00000018666": {
                    "id": "ENSMUSG00000024695_ENSMUSG00000018666",
                    "type": null,
                    "score": null,
                    "reversable": false,
                    "correlations": {
                        "class1": 0.4376416053751616
                    },
                    "regulatory_source": "ENSMUSG00000024695",
                    "regulatory_target": "ENSMUSG00000018666"
                },
                "ENSMUSG00000030298_ENSMUSG00000024695": {
                    "id": "ENSMUSG00000030298_ENSMUSG00000024695",
                    "type": null,
                    "score": null,
                    "reversable": false,
                    "correlations": {
                        "class1": 0.24070543920132742
                    },
                    "regulatory_source": "ENSMUSG00000024695",
                    "regulatory_target": "ENSMUSG00000030298"
                },
                "ENSMUSG00000053687_ENSMUSG00000024695": {
                    "id": "ENSMUSG00000053687_ENSMUSG00000024695",
                    "type": null,
                    "score": null,
                    "reversable": false,
                    "correlations": {
                        "class1": 0.23526507464716345
                    },
                    "regulatory_source": "ENSMUSG00000024695",
                    "regulatory_target": "ENSMUSG00000053687"
                },
                "ENSMUSG00000060591_ENSMUSG00000024695": {
                    "id": "ENSMUSG00000060591_ENSMUSG00000024695",
                    "type": null,
                    "score": null,
                    "reversable": false,
                    "correlations": {
                        "class1": 0.29373024660503655
                    },
                    "regulatory_source": "ENSMUSG00000024695",
                    "regulatory_target": "ENSMUSG00000060591"
                },
                "ENSMUSG00000064348_ENSMUSG00000024695": {
                    "id": "ENSMUSG00000064348_ENSMUSG00000024695",
                    "type": null,
                    "score": null,
                    "reversable": false,
                    "correlations": {
                        "class1": 0.3479000951011
                    },
                    "regulatory_source": "ENSMUSG00000024695",
                    "regulatory_target": "ENSMUSG00000064348"
                },
                "ENSMUSG00000024695_ENSMUSG00000016559": {
                    "id": "ENSMUSG00000024695_ENSMUSG00000016559",
                    "type": null,
                    "score": null,
                    "reversable": false,
                    "correlations": {
                        "class1": 0.45050990056953677
                    },
                    "regulatory_source": "ENSMUSG00000024695",
                    "regulatory_target": "ENSMUSG00000016559"
                },
                "ENSMUSG00000024695_ENSMUSG00000020647": {
                    "id": "ENSMUSG00000024695_ENSMUSG00000020647",
                    "type": null,
                    "score": null,
                    "reversable": false,
                    "correlations": {
                        "class1": 0.37676792661880965
                    },
                    "regulatory_source": "ENSMUSG00000024695",
                    "regulatory_target": "ENSMUSG00000020647"
                },
                "ENSMUSG00000033124_ENSMUSG00000024695": {
                    "id": "ENSMUSG00000033124_ENSMUSG00000024695",
                    "type": null,
                    "score": null,
                    "reversable": false,
                    "correlations": {
                        "class1": 0.39523460575052993
                    },
                    "regulatory_source": "ENSMUSG00000024695",
                    "regulatory_target": "ENSMUSG00000033124"
                },
                "ENSMUSG00000026385_ENSMUSG00000025959": {
                    "id": "ENSMUSG00000026385_ENSMUSG00000025959",
                    "type": null,
                    "score": null,
                    "reversable": false,
                    "correlations": {
                        "class1": 0.24834194467293422
                    },
                    "regulatory_source": "ENSMUSG00000025959",
                    "regulatory_target": "ENSMUSG00000026385"
                },
                "ENSMUSG00000051285_ENSMUSG00000025959": {
                    "id": "ENSMUSG00000051285_ENSMUSG00000025959",
                    "type": null,
                    "score": null,
                    "reversable": false,
                    "correlations": {
                        "class1": 0.7049939848172359
                    },
                    "regulatory_source": "ENSMUSG00000025959",
                    "regulatory_target": "ENSMUSG00000051285"
                },
                "ENSMUSG00000025959_ENSMUSG00000000811": {
                    "id": "ENSMUSG00000025959_ENSMUSG00000000811",
                    "type": null,
                    "score": null,
                    "reversable": false,
                    "correlations": {
                        "class1": 0.21130759373650132
                    },
                    "regulatory_source": "ENSMUSG00000025959",
                    "regulatory_target": "ENSMUSG00000000811"
                },
                "ENSMUSG00000026803_ENSMUSG00000002010": {
                    "id": "ENSMUSG00000026803_ENSMUSG00000002010",
                    "type": null,
                    "score": null,
                    "reversable": false,
                    "correlations": {
                        "class1": 0.28304647307378283
                    },
                    "regulatory_source": "ENSMUSG00000026803",
                    "regulatory_target": "ENSMUSG00000002010"
                },
                "ENSMUSG00000026803_ENSMUSG00000002102": {
                    "id": "ENSMUSG00000026803_ENSMUSG00000002102",
                    "type": null,
                    "score": null,
                    "reversable": false,
                    "correlations": {
                        "class1": 0.6824627149437708
                    },
                    "regulatory_source": "ENSMUSG00000026803",
                    "regulatory_target": "ENSMUSG00000002102"
                },
                "ENSMUSG00000026803_ENSMUSG00000009079": {
                    "id": "ENSMUSG00000026803_ENSMUSG00000009079",
                    "type": null,
                    "score": null,
                    "reversable": false,
                    "correlations": {
                        "class1": 0.20989566775806448
                    },
                    "regulatory_source": "ENSMUSG00000026803",
                    "regulatory_target": "ENSMUSG00000009079"
                },
                "ENSMUSG00000026803_ENSMUSG00000026414": {
                    "id": "ENSMUSG00000026803_ENSMUSG00000026414",
                    "type": null,
                    "score": null,
                    "reversable": false,
                    "correlations": {
                        "class1": 0.45044604707204566
                    },
                    "regulatory_source": "ENSMUSG00000026803",
                    "regulatory_target": "ENSMUSG00000026414"
                },
                "ENSMUSG00000030695_ENSMUSG00000026803": {
                    "id": "ENSMUSG00000030695_ENSMUSG00000026803",
                    "type": null,
                    "score": null,
                    "reversable": false,
                    "correlations": {
                        "class1": 0.5110108989204144
                    },
                    "regulatory_source": "ENSMUSG00000026803",
                    "regulatory_target": "ENSMUSG00000030695"
                },
                "ENSMUSG00000031375_ENSMUSG00000026803": {
                    "id": "ENSMUSG00000031375_ENSMUSG00000026803",
                    "type": null,
                    "score": null,
                    "reversable": false,
                    "correlations": {
                        "class1": 0.42669289387793913
                    },
                    "regulatory_source": "ENSMUSG00000026803",
                    "regulatory_target": "ENSMUSG00000031375"
                },
                "ENSMUSG00000026803_ENSMUSG00000000056": {
                    "id": "ENSMUSG00000026803_ENSMUSG00000000056",
                    "type": null,
                    "score": null,
                    "reversable": false,
                    "correlations": {
                        "class1": 0.37891843561040983
                    },
                    "regulatory_source": "ENSMUSG00000026803",
                    "regulatory_target": "ENSMUSG00000000056"
                },
                "ENSMUSG00000026803_ENSMUSG00000003970": {
                    "id": "ENSMUSG00000026803_ENSMUSG00000003970",
                    "type": null,
                    "score": null,
                    "reversable": false,
                    "correlations": {
                        "class1": 0.27550340170483945
                    },
                    "regulatory_source": "ENSMUSG00000026803",
                    "regulatory_target": "ENSMUSG00000003970"
                },
                "ENSMUSG00000033910_ENSMUSG00000026872": {
                    "id": "ENSMUSG00000033910_ENSMUSG00000026872",
                    "type": null,
                    "score": null,
                    "reversable": false,
                    "correlations": {
                        "class1": 0.5115177742398802
                    },
                    "regulatory_source": "ENSMUSG00000026872",
                    "regulatory_target": "ENSMUSG00000033910"
                },
                "ENSMUSG00000027361_ENSMUSG00000007872": {
                    "id": "ENSMUSG00000027361_ENSMUSG00000007872",
                    "type": null,
                    "score": null,
                    "reversable": false,
                    "correlations": {
                        "class1": 0.8378824718622991
                    },
                    "regulatory_source": "ENSMUSG00000027361",
                    "regulatory_target": "ENSMUSG00000007872"
                },
                "ENSMUSG00000027361_ENSMUSG00000024392": {
                    "id": "ENSMUSG00000027361_ENSMUSG00000024392",
                    "type": null,
                    "score": null,
                    "reversable": false,
                    "correlations": {
                        "class1": 0.8642891938211694
                    },
                    "regulatory_source": "ENSMUSG00000027361",
                    "regulatory_target": "ENSMUSG00000024392"
                },
                "ENSMUSG00000028639_ENSMUSG00000000031": {
                    "id": "ENSMUSG00000028639_ENSMUSG00000000031",
                    "type": null,
                    "score": null,
                    "reversable": false,
                    "correlations": {
                        "class1": 0.5653270990560346
                    },
                    "regulatory_source": "ENSMUSG00000028639",
                    "regulatory_target": "ENSMUSG00000000031"
                },
                "ENSMUSG00000028639_ENSMUSG00000000568": {
                    "id": "ENSMUSG00000028639_ENSMUSG00000000568",
                    "type": null,
                    "score": null,
                    "reversable": false,
                    "correlations": {
                        "class1": 0.47729208511989163
                    },
                    "regulatory_source": "ENSMUSG00000028639",
                    "regulatory_target": "ENSMUSG00000000568"
                },
                "ENSMUSG00000028639_ENSMUSG00000001525": {
                    "id": "ENSMUSG00000028639_ENSMUSG00000001525",
                    "type": null,
                    "score": null,
                    "reversable": false,
                    "correlations": {
                        "class1": 0.22923730654880828
                    },
                    "regulatory_source": "ENSMUSG00000028639",
                    "regulatory_target": "ENSMUSG00000001525"
                },
                "ENSMUSG00000028639_ENSMUSG00000001627": {
                    "id": "ENSMUSG00000028639_ENSMUSG00000001627",
                    "type": null,
                    "score": null,
                    "reversable": false,
                    "correlations": {
                        "class1": 0.24871891743980953
                    },
                    "regulatory_source": "ENSMUSG00000028639",
                    "regulatory_target": "ENSMUSG00000001627"
                },
                "ENSMUSG00000028639_ENSMUSG00000002416": {
                    "id": "ENSMUSG00000028639_ENSMUSG00000002416",
                    "type": null,
                    "score": null,
                    "reversable": false,
                    "correlations": {
                        "class1": 0.3729647245151958
                    },
                    "regulatory_source": "ENSMUSG00000028639",
                    "regulatory_target": "ENSMUSG00000002416"
                },
                "ENSMUSG00000028639_ENSMUSG00000016256": {
                    "id": "ENSMUSG00000028639_ENSMUSG00000016256",
                    "type": null,
                    "score": null,
                    "reversable": false,
                    "correlations": {
                        "class1": 0.49037796757841073
                    },
                    "regulatory_source": "ENSMUSG00000028639",
                    "regulatory_target": "ENSMUSG00000016256"
                },
                "ENSMUSG00000028639_ENSMUSG00000019791": {
                    "id": "ENSMUSG00000028639_ENSMUSG00000019791",
                    "type": null,
                    "score": null,
                    "reversable": false,
                    "correlations": {
                        "class1": 0.4845258380244475
                    },
                    "regulatory_source": "ENSMUSG00000028639",
                    "regulatory_target": "ENSMUSG00000019791"
                },
                "ENSMUSG00000028639_ENSMUSG00000025395": {
                    "id": "ENSMUSG00000028639_ENSMUSG00000025395",
                    "type": null,
                    "score": null,
                    "reversable": false,
                    "correlations": {
                        "class1": 0.3517475244177657
                    },
                    "regulatory_source": "ENSMUSG00000028639",
                    "regulatory_target": "ENSMUSG00000025395"
                },
                "ENSMUSG00000028639_ENSMUSG00000025647": {
                    "id": "ENSMUSG00000028639_ENSMUSG00000025647",
                    "type": null,
                    "score": null,
                    "reversable": false,
                    "correlations": {
                        "class1": 0.2985600902139646
                    },
                    "regulatory_source": "ENSMUSG00000028639",
                    "regulatory_target": "ENSMUSG00000025647"
                },
                "ENSMUSG00000028639_ENSMUSG00000027160": {
                    "id": "ENSMUSG00000028639_ENSMUSG00000027160",
                    "type": null,
                    "score": null,
                    "reversable": false,
                    "correlations": {
                        "class1": 0.4223754430729454
                    },
                    "regulatory_source": "ENSMUSG00000028639",
                    "regulatory_target": "ENSMUSG00000027160"
                },
                "ENSMUSG00000028639_ENSMUSG00000028452": {
                    "id": "ENSMUSG00000028639_ENSMUSG00000028452",
                    "type": null,
                    "score": null,
                    "reversable": false,
                    "correlations": {
                        "class1": 0.3478032256302233
                    },
                    "regulatory_source": "ENSMUSG00000028639",
                    "regulatory_target": "ENSMUSG00000028452"
                },
                "ENSMUSG00000032279_ENSMUSG00000028639": {
                    "id": "ENSMUSG00000032279_ENSMUSG00000028639",
                    "type": null,
                    "score": null,
                    "reversable": false,
                    "correlations": {
                        "class1": 0.2648891594717385
                    },
                    "regulatory_source": "ENSMUSG00000028639",
                    "regulatory_target": "ENSMUSG00000032279"
                },
                "ENSMUSG00000040048_ENSMUSG00000028639": {
                    "id": "ENSMUSG00000040048_ENSMUSG00000028639",
                    "type": null,
                    "score": null,
                    "reversable": false,
                    "correlations": {
                        "class1": 0.3683762701189943
                    },
                    "regulatory_source": "ENSMUSG00000028639",
                    "regulatory_target": "ENSMUSG00000040048"
                },
                "ENSMUSG00000052146_ENSMUSG00000028639": {
                    "id": "ENSMUSG00000052146_ENSMUSG00000028639",
                    "type": null,
                    "score": null,
                    "reversable": false,
                    "correlations": {
                        "class1": 0.4540135335918121
                    },
                    "regulatory_source": "ENSMUSG00000028639",
                    "regulatory_target": "ENSMUSG00000052146"
                },
                "ENSMUSG00000064369_ENSMUSG00000028639": {
                    "id": "ENSMUSG00000064369_ENSMUSG00000028639",
                    "type": null,
                    "score": null,
                    "reversable": false,
                    "correlations": {
                        "class1": 0.27297210257678983
                    },
                    "regulatory_source": "ENSMUSG00000028639",
                    "regulatory_target": "ENSMUSG00000064369"
                },
                "ENSMUSG00000081049_ENSMUSG00000028639": {
                    "id": "ENSMUSG00000081049_ENSMUSG00000028639",
                    "type": null,
                    "score": null,
                    "reversable": false,
                    "correlations": {
                        "class1": 0.46192828573839556
                    },
                    "regulatory_source": "ENSMUSG00000028639",
                    "regulatory_target": "ENSMUSG00000081049"
                },
                "ENSMUSG00000081792_ENSMUSG00000028639": {
                    "id": "ENSMUSG00000081792_ENSMUSG00000028639",
                    "type": null,
                    "score": null,
                    "reversable": false,
                    "correlations": {
                        "class1": 0.4283606125226589
                    },
                    "regulatory_source": "ENSMUSG00000028639",
                    "regulatory_target": "ENSMUSG00000081792"
                },
                "ENSMUSG00000095280_ENSMUSG00000028639": {
                    "id": "ENSMUSG00000095280_ENSMUSG00000028639",
                    "type": null,
                    "score": null,
                    "reversable": false,
                    "correlations": {
                        "class1": 0.3227520160354254
                    },
                    "regulatory_source": "ENSMUSG00000028639",
                    "regulatory_target": "ENSMUSG00000095280"
                },
                "ENSMUSG00000028639_ENSMUSG00000001424": {
                    "id": "ENSMUSG00000028639_ENSMUSG00000001424",
                    "type": null,
                    "score": null,
                    "reversable": false,
                    "correlations": {
                        "class1": 0.38270987467505363
                    },
                    "regulatory_source": "ENSMUSG00000028639",
                    "regulatory_target": "ENSMUSG00000001424"
                },
                "ENSMUSG00000028639_ENSMUSG00000004127": {
                    "id": "ENSMUSG00000028639_ENSMUSG00000004127",
                    "type": null,
                    "score": null,
                    "reversable": false,
                    "correlations": {
                        "class1": 0.2814185100217151
                    },
                    "regulatory_source": "ENSMUSG00000028639",
                    "regulatory_target": "ENSMUSG00000004127"
                },
                "ENSMUSG00000028639_ENSMUSG00000020477": {
                    "id": "ENSMUSG00000028639_ENSMUSG00000020477",
                    "type": null,
                    "score": null,
                    "reversable": false,
                    "correlations": {
                        "class1": 0.25452765484376944
                    },
                    "regulatory_source": "ENSMUSG00000028639",
                    "regulatory_target": "ENSMUSG00000020477"
                },
                "ENSMUSG00000028639_ENSMUSG00000025130": {
                    "id": "ENSMUSG00000028639_ENSMUSG00000025130",
                    "type": null,
                    "score": null,
                    "reversable": false,
                    "correlations": {
                        "class1": 0.34435510163299504
                    },
                    "regulatory_source": "ENSMUSG00000028639",
                    "regulatory_target": "ENSMUSG00000025130"
                },
                "ENSMUSG00000061559_ENSMUSG00000028639": {
                    "id": "ENSMUSG00000061559_ENSMUSG00000028639",
                    "type": null,
                    "score": null,
                    "reversable": false,
                    "correlations": {
                        "class1": 0.2604101376777894
                    },
                    "regulatory_source": "ENSMUSG00000028639",
                    "regulatory_target": "ENSMUSG00000061559"
                },
                "ENSMUSG00000063019_ENSMUSG00000028639": {
                    "id": "ENSMUSG00000063019_ENSMUSG00000028639",
                    "type": null,
                    "score": null,
                    "reversable": false,
                    "correlations": {
                        "class1": 0.3685361684139825
                    },
                    "regulatory_source": "ENSMUSG00000028639",
                    "regulatory_target": "ENSMUSG00000063019"
                },
                "ENSMUSG00000063684_ENSMUSG00000028639": {
                    "id": "ENSMUSG00000063684_ENSMUSG00000028639",
                    "type": null,
                    "score": null,
                    "reversable": false,
                    "correlations": {
                        "class1": 0.3127328642509362
                    },
                    "regulatory_source": "ENSMUSG00000028639",
                    "regulatory_target": "ENSMUSG00000063684"
                },
                "ENSMUSG00000068749_ENSMUSG00000028639": {
                    "id": "ENSMUSG00000068749_ENSMUSG00000028639",
                    "type": null,
                    "score": null,
                    "reversable": false,
                    "correlations": {
                        "class1": 0.2976263736981288
                    },
                    "regulatory_source": "ENSMUSG00000028639",
                    "regulatory_target": "ENSMUSG00000068749"
                },
                "ENSMUSG00000083832_ENSMUSG00000028639": {
                    "id": "ENSMUSG00000083832_ENSMUSG00000028639",
                    "type": null,
                    "score": null,
                    "reversable": false,
                    "correlations": {
                        "class1": 0.2600257633701676
                    },
                    "regulatory_source": "ENSMUSG00000028639",
                    "regulatory_target": "ENSMUSG00000083832"
                },
                "ENSMUSG00000083932_ENSMUSG00000028639": {
                    "id": "ENSMUSG00000083932_ENSMUSG00000028639",
                    "type": null,
                    "score": null,
                    "reversable": false,
                    "correlations": {
                        "class1": 0.5291842725632652
                    },
                    "regulatory_source": "ENSMUSG00000028639",
                    "regulatory_target": "ENSMUSG00000083932"
                },
                "ENSMUSG00000028901_ENSMUSG00000000058": {
                    "id": "ENSMUSG00000028901_ENSMUSG00000000058",
                    "type": null,
                    "score": null,
                    "reversable": false,
                    "correlations": {
                        "class1": 0.2574055175872929
                    },
                    "regulatory_source": "ENSMUSG00000028901",
                    "regulatory_target": "ENSMUSG00000000058"
                },
                "ENSMUSG00000028901_ENSMUSG00000001440": {
                    "id": "ENSMUSG00000028901_ENSMUSG00000001440",
                    "type": null,
                    "score": null,
                    "reversable": false,
                    "correlations": {
                        "class1": 0.7621509373127078
                    },
                    "regulatory_source": "ENSMUSG00000028901",
                    "regulatory_target": "ENSMUSG00000001440"
                },
                "ENSMUSG00000068324_ENSMUSG00000028901": {
                    "id": "ENSMUSG00000068324_ENSMUSG00000028901",
                    "type": null,
                    "score": null,
                    "reversable": false,
                    "correlations": {
                        "class1": 0.20126978518175537
                    },
                    "regulatory_source": "ENSMUSG00000028901",
                    "regulatory_target": "ENSMUSG00000068324"
                },
                "ENSMUSG00000030341_ENSMUSG00000000031": {
                    "id": "ENSMUSG00000030341_ENSMUSG00000000031",
                    "type": null,
                    "score": null,
                    "reversable": false,
                    "correlations": {
                        "class1": 0.5909178694291256
                    },
                    "regulatory_source": "ENSMUSG00000030341",
                    "regulatory_target": "ENSMUSG00000000031"
                },
                "ENSMUSG00000030341_ENSMUSG00000004347": {
                    "id": "ENSMUSG00000030341_ENSMUSG00000004347",
                    "type": null,
                    "score": null,
                    "reversable": false,
                    "correlations": {
                        "class1": 0.897668183477484
                    },
                    "regulatory_source": "ENSMUSG00000030341",
                    "regulatory_target": "ENSMUSG00000004347"
                },
                "ENSMUSG00000030341_ENSMUSG00000022193": {
                    "id": "ENSMUSG00000030341_ENSMUSG00000022193",
                    "type": null,
                    "score": null,
                    "reversable": false,
                    "correlations": {
                        "class1": 0.514235705734375
                    },
                    "regulatory_source": "ENSMUSG00000030341",
                    "regulatory_target": "ENSMUSG00000022193"
                },
                "ENSMUSG00000030341_ENSMUSG00000023079": {
                    "id": "ENSMUSG00000030341_ENSMUSG00000023079",
                    "type": null,
                    "score": null,
                    "reversable": false,
                    "correlations": {
                        "class1": 0.9123981641161909
                    },
                    "regulatory_source": "ENSMUSG00000030341",
                    "regulatory_target": "ENSMUSG00000023079"
                },
                "ENSMUSG00000030603_ENSMUSG00000030341": {
                    "id": "ENSMUSG00000030603_ENSMUSG00000030341",
                    "type": null,
                    "score": null,
                    "reversable": false,
                    "correlations": {
                        "class1": 0.880016300867998
                    },
                    "regulatory_source": "ENSMUSG00000030341",
                    "regulatory_target": "ENSMUSG00000030603"
                },
                "ENSMUSG00000038690_ENSMUSG00000030341": {
                    "id": "ENSMUSG00000038690_ENSMUSG00000030341",
                    "type": null,
                    "score": null,
                    "reversable": false,
                    "correlations": {
                        "class1": 0.44557090170807184
                    },
                    "regulatory_source": "ENSMUSG00000030341",
                    "regulatory_target": "ENSMUSG00000038690"
                },
                "ENSMUSG00000079363_ENSMUSG00000030341": {
                    "id": "ENSMUSG00000079363_ENSMUSG00000030341",
                    "type": null,
                    "score": null,
                    "reversable": false,
                    "correlations": {
                        "class1": 0.5111720485774308
                    },
                    "regulatory_source": "ENSMUSG00000030341",
                    "regulatory_target": "ENSMUSG00000079363"
                },
                "ENSMUSG00000079773_ENSMUSG00000030341": {
                    "id": "ENSMUSG00000079773_ENSMUSG00000030341",
                    "type": null,
                    "score": null,
                    "reversable": false,
                    "correlations": {
                        "class1": 0.9192037652285059
                    },
                    "regulatory_source": "ENSMUSG00000030341",
                    "regulatory_target": "ENSMUSG00000079773"
                },
                "ENSMUSG00000030393_ENSMUSG00000000934": {
                    "id": "ENSMUSG00000030393_ENSMUSG00000000934",
                    "type": null,
                    "score": null,
                    "reversable": false,
                    "correlations": {
                        "class1": 0.9652033237685266
                    },
                    "regulatory_source": "ENSMUSG00000030393",
                    "regulatory_target": "ENSMUSG00000000934"
                },
                "ENSMUSG00000030788_ENSMUSG00000022100": {
                    "id": "ENSMUSG00000030788_ENSMUSG00000022100",
                    "type": null,
                    "score": null,
                    "reversable": false,
                    "correlations": {
                        "class1": 0.2860387767736776
                    },
                    "regulatory_source": "ENSMUSG00000030788",
                    "regulatory_target": "ENSMUSG00000022100"
                },
                "ENSMUSG00000039474_ENSMUSG00000031099": {
                    "id": "ENSMUSG00000039474_ENSMUSG00000031099",
                    "type": null,
                    "score": null,
                    "reversable": false,
                    "correlations": {
                        "class1": 0.6592497458993565
                    },
                    "regulatory_source": "ENSMUSG00000031099",
                    "regulatory_target": "ENSMUSG00000039474"
                },
                "ENSMUSG00000031311_ENSMUSG00000021280": {
                    "id": "ENSMUSG00000031311_ENSMUSG00000021280",
                    "type": null,
                    "score": null,
                    "reversable": false,
                    "correlations": {
                        "class1": 0.291843664954555
                    },
                    "regulatory_source": "ENSMUSG00000031311",
                    "regulatory_target": "ENSMUSG00000021280"
                },
                "ENSMUSG00000031311_ENSMUSG00000031167": {
                    "id": "ENSMUSG00000031311_ENSMUSG00000031167",
                    "type": null,
                    "score": null,
                    "reversable": false,
                    "correlations": {
                        "class1": 0.3604805038100578
                    },
                    "regulatory_source": "ENSMUSG00000031311",
                    "regulatory_target": "ENSMUSG00000031167"
                },
                "ENSMUSG00000048327_ENSMUSG00000031311": {
                    "id": "ENSMUSG00000048327_ENSMUSG00000031311",
                    "type": null,
                    "score": null,
                    "reversable": false,
                    "correlations": {
                        "class1": 0.7962128357359772
                    },
                    "regulatory_source": "ENSMUSG00000031311",
                    "regulatory_target": "ENSMUSG00000048327"
                },
                "ENSMUSG00000031734_ENSMUSG00000001151": {
                    "id": "ENSMUSG00000031734_ENSMUSG00000001151",
                    "type": null,
                    "score": null,
                    "reversable": false,
                    "correlations": {
                        "class1": 0.2097497944306863
                    },
                    "regulatory_source": "ENSMUSG00000031734",
                    "regulatory_target": "ENSMUSG00000001151"
                },
                "ENSMUSG00000032178_ENSMUSG00000027709": {
                    "id": "ENSMUSG00000032178_ENSMUSG00000027709",
                    "type": null,
                    "score": null,
                    "reversable": false,
                    "correlations": {
                        "class1": 0.7369023913271565
                    },
                    "regulatory_source": "ENSMUSG00000032178",
                    "regulatory_target": "ENSMUSG00000027709"
                },
                "ENSMUSG00000032419_ENSMUSG00000015980": {
                    "id": "ENSMUSG00000032419_ENSMUSG00000015980",
                    "type": null,
                    "score": null,
                    "reversable": false,
                    "correlations": {
                        "class1": 0.9389596584041787
                    },
                    "regulatory_source": "ENSMUSG00000032419",
                    "regulatory_target": "ENSMUSG00000015980"
                },
                "ENSMUSG00000032419_ENSMUSG00000021390": {
                    "id": "ENSMUSG00000032419_ENSMUSG00000021390",
                    "type": null,
                    "score": null,
                    "reversable": false,
                    "correlations": {
                        "class1": 0.4061146017941855
                    },
                    "regulatory_source": "ENSMUSG00000032419",
                    "regulatory_target": "ENSMUSG00000021390"
                },
                "ENSMUSG00000033454_ENSMUSG00000002455": {
                    "id": "ENSMUSG00000033454_ENSMUSG00000002455",
                    "type": null,
                    "score": null,
                    "reversable": false,
                    "correlations": {
                        "class1": 0.7429755514943678
                    },
                    "regulatory_source": "ENSMUSG00000033454",
                    "regulatory_target": "ENSMUSG00000002455"
                },
                "ENSMUSG00000033454_ENSMUSG00000000058": {
                    "id": "ENSMUSG00000033454_ENSMUSG00000000058",
                    "type": null,
                    "score": null,
                    "reversable": false,
                    "correlations": {
                        "class1": 0.609939705248994
                    },
                    "regulatory_source": "ENSMUSG00000033454",
                    "regulatory_target": "ENSMUSG00000000058"
                },
                "ENSMUSG00000033543_ENSMUSG00000003948": {
                    "id": "ENSMUSG00000033543_ENSMUSG00000003948",
                    "type": null,
                    "score": null,
                    "reversable": false,
                    "correlations": {
                        "class1": 0.2705019668916112
                    },
                    "regulatory_source": "ENSMUSG00000033543",
                    "regulatory_target": "ENSMUSG00000003948"
                },
                "ENSMUSG00000033543_ENSMUSG00000019923": {
                    "id": "ENSMUSG00000033543_ENSMUSG00000019923",
                    "type": null,
                    "score": null,
                    "reversable": false,
                    "correlations": {
                        "class1": 0.2826394297474229
                    },
                    "regulatory_source": "ENSMUSG00000033543",
                    "regulatory_target": "ENSMUSG00000019923"
                },
                "ENSMUSG00000033943_ENSMUSG00000002059": {
                    "id": "ENSMUSG00000033943_ENSMUSG00000002059",
                    "type": null,
                    "score": null,
                    "reversable": false,
                    "correlations": {
                        "class1": 0.21527089228852236
                    },
                    "regulatory_source": "ENSMUSG00000033943",
                    "regulatory_target": "ENSMUSG00000002059"
                },
                "ENSMUSG00000033943_ENSMUSG00000024304": {
                    "id": "ENSMUSG00000033943_ENSMUSG00000024304",
                    "type": null,
                    "score": null,
                    "reversable": false,
                    "correlations": {
                        "class1": 0.31930870871904565
                    },
                    "regulatory_source": "ENSMUSG00000033943",
                    "regulatory_target": "ENSMUSG00000024304"
                },
                "ENSMUSG00000033943_ENSMUSG00000031447": {
                    "id": "ENSMUSG00000033943_ENSMUSG00000031447",
                    "type": null,
                    "score": null,
                    "reversable": false,
                    "correlations": {
                        "class1": 0.2043079595176935
                    },
                    "regulatory_source": "ENSMUSG00000033943",
                    "regulatory_target": "ENSMUSG00000031447"
                },
                "ENSMUSG00000038005_ENSMUSG00000033943": {
                    "id": "ENSMUSG00000038005_ENSMUSG00000033943",
                    "type": null,
                    "score": null,
                    "reversable": false,
                    "correlations": {
                        "class1": 0.3445034473879547
                    },
                    "regulatory_source": "ENSMUSG00000033943",
                    "regulatory_target": "ENSMUSG00000038005"
                },
                "ENSMUSG00000091383_ENSMUSG00000033943": {
                    "id": "ENSMUSG00000091383_ENSMUSG00000033943",
                    "type": null,
                    "score": null,
                    "reversable": false,
                    "correlations": {
                        "class1": 0.20498445914163327
                    },
                    "regulatory_source": "ENSMUSG00000033943",
                    "regulatory_target": "ENSMUSG00000091383"
                },
                "ENSMUSG00000033943_ENSMUSG00000000811": {
                    "id": "ENSMUSG00000033943_ENSMUSG00000000811",
                    "type": null,
                    "score": null,
                    "reversable": false,
                    "correlations": {
                        "class1": 0.30148351124590694
                    },
                    "regulatory_source": "ENSMUSG00000033943",
                    "regulatory_target": "ENSMUSG00000000811"
                },
                "ENSMUSG00000033964_ENSMUSG00000000811": {
                    "id": "ENSMUSG00000033964_ENSMUSG00000000811",
                    "type": null,
                    "score": null,
                    "reversable": false,
                    "correlations": {
                        "class1": 0.7896225283241604
                    },
                    "regulatory_source": "ENSMUSG00000033964",
                    "regulatory_target": "ENSMUSG00000000811"
                },
                "ENSMUSG00000034551_ENSMUSG00000000934": {
                    "id": "ENSMUSG00000034551_ENSMUSG00000000934",
                    "type": null,
                    "score": null,
                    "reversable": false,
                    "correlations": {
                        "class1": 0.9819072973435141
                    },
                    "regulatory_source": "ENSMUSG00000034551",
                    "regulatory_target": "ENSMUSG00000000934"
                },
                "ENSMUSG00000034673_ENSMUSG00000006005": {
                    "id": "ENSMUSG00000034673_ENSMUSG00000006005",
                    "type": null,
                    "score": null,
                    "reversable": false,
                    "correlations": {
                        "class1": 0.312968923096614
                    },
                    "regulatory_source": "ENSMUSG00000034673",
                    "regulatory_target": "ENSMUSG00000006005"
                },
                "ENSMUSG00000034998_ENSMUSG00000000031": {
                    "id": "ENSMUSG00000034998_ENSMUSG00000000031",
                    "type": null,
                    "score": null,
                    "reversable": false,
                    "correlations": {
                        "class1": 0.41504548502880106
                    },
                    "regulatory_source": "ENSMUSG00000034998",
                    "regulatory_target": "ENSMUSG00000000031"
                },
                "ENSMUSG00000034998_ENSMUSG00000000884": {
                    "id": "ENSMUSG00000034998_ENSMUSG00000000884",
                    "type": null,
                    "score": null,
                    "reversable": false,
                    "correlations": {
                        "class1": 0.7375236512750595
                    },
                    "regulatory_source": "ENSMUSG00000034998",
                    "regulatory_target": "ENSMUSG00000000884"
                },
                "ENSMUSG00000034998_ENSMUSG00000004347": {
                    "id": "ENSMUSG00000034998_ENSMUSG00000004347",
                    "type": null,
                    "score": null,
                    "reversable": false,
                    "correlations": {
                        "class1": 0.7491752330692336
                    },
                    "regulatory_source": "ENSMUSG00000034998",
                    "regulatory_target": "ENSMUSG00000004347"
                },
                "ENSMUSG00000034998_ENSMUSG00000022377": {
                    "id": "ENSMUSG00000034998_ENSMUSG00000022377",
                    "type": null,
                    "score": null,
                    "reversable": false,
                    "correlations": {
                        "class1": 0.6273617627284269
                    },
                    "regulatory_source": "ENSMUSG00000034998",
                    "regulatory_target": "ENSMUSG00000022377"
                },
                "ENSMUSG00000057626_ENSMUSG00000034998": {
                    "id": "ENSMUSG00000057626_ENSMUSG00000034998",
                    "type": null,
                    "score": null,
                    "reversable": false,
                    "correlations": {
                        "class1": 0.4610037323149418
                    },
                    "regulatory_source": "ENSMUSG00000034998",
                    "regulatory_target": "ENSMUSG00000057626"
                },
                "ENSMUSG00000081316_ENSMUSG00000034998": {
                    "id": "ENSMUSG00000081316_ENSMUSG00000034998",
                    "type": null,
                    "score": null,
                    "reversable": false,
                    "correlations": {
                        "class1": 0.9265218019095448
                    },
                    "regulatory_source": "ENSMUSG00000034998",
                    "regulatory_target": "ENSMUSG00000081316"
                },
                "ENSMUSG00000035310_ENSMUSG00000001289": {
                    "id": "ENSMUSG00000035310_ENSMUSG00000001289",
                    "type": null,
                    "score": null,
                    "reversable": false,
                    "correlations": {
                        "class1": 0.3803277458552889
                    },
                    "regulatory_source": "ENSMUSG00000035310",
                    "regulatory_target": "ENSMUSG00000001289"
                },
                "ENSMUSG00000035632_ENSMUSG00000005803": {
                    "id": "ENSMUSG00000035632_ENSMUSG00000005803",
                    "type": null,
                    "score": null,
                    "reversable": false,
                    "correlations": {
                        "class1": 0.8116432391054216
                    },
                    "regulatory_source": "ENSMUSG00000035632",
                    "regulatory_target": "ENSMUSG00000005803"
                },
                "ENSMUSG00000035632_ENSMUSG00000008301": {
                    "id": "ENSMUSG00000035632_ENSMUSG00000008301",
                    "type": null,
                    "score": null,
                    "reversable": false,
                    "correlations": {
                        "class1": 0.5315394064751275
                    },
                    "regulatory_source": "ENSMUSG00000035632",
                    "regulatory_target": "ENSMUSG00000008301"
                },
                "ENSMUSG00000035632_ENSMUSG00000018381": {
                    "id": "ENSMUSG00000035632_ENSMUSG00000018381",
                    "type": null,
                    "score": null,
                    "reversable": false,
                    "correlations": {
                        "class1": 0.8146824073908312
                    },
                    "regulatory_source": "ENSMUSG00000035632",
                    "regulatory_target": "ENSMUSG00000018381"
                },
                "ENSMUSG00000035632_ENSMUSG00000020280": {
                    "id": "ENSMUSG00000035632_ENSMUSG00000020280",
                    "type": null,
                    "score": null,
                    "reversable": false,
                    "correlations": {
                        "class1": 0.8026117971647877
                    },
                    "regulatory_source": "ENSMUSG00000035632",
                    "regulatory_target": "ENSMUSG00000020280"
                },
                "ENSMUSG00000035632_ENSMUSG00000020849": {
                    "id": "ENSMUSG00000035632_ENSMUSG00000020849",
                    "type": null,
                    "score": null,
                    "reversable": false,
                    "correlations": {
                        "class1": 0.2747644083404982
                    },
                    "regulatory_source": "ENSMUSG00000035632",
                    "regulatory_target": "ENSMUSG00000020849"
                },
                "ENSMUSG00000035632_ENSMUSG00000026864": {
                    "id": "ENSMUSG00000035632_ENSMUSG00000026864",
                    "type": null,
                    "score": null,
                    "reversable": false,
                    "correlations": {
                        "class1": 0.3397399778875907
                    },
                    "regulatory_source": "ENSMUSG00000035632",
                    "regulatory_target": "ENSMUSG00000026864"
                },
                "ENSMUSG00000035632_ENSMUSG00000034252": {
                    "id": "ENSMUSG00000035632_ENSMUSG00000034252",
                    "type": null,
                    "score": null,
                    "reversable": false,
                    "correlations": {
                        "class1": 0.5673703800390113
                    },
                    "regulatory_source": "ENSMUSG00000035632",
                    "regulatory_target": "ENSMUSG00000034252"
                },
                "ENSMUSG00000052912_ENSMUSG00000035632": {
                    "id": "ENSMUSG00000052912_ENSMUSG00000035632",
                    "type": null,
                    "score": null,
                    "reversable": false,
                    "correlations": {
                        "class1": 0.7820402636348669
                    },
                    "regulatory_source": "ENSMUSG00000035632",
                    "regulatory_target": "ENSMUSG00000052912"
                },
                "ENSMUSG00000064351_ENSMUSG00000035632": {
                    "id": "ENSMUSG00000064351_ENSMUSG00000035632",
                    "type": null,
                    "score": null,
                    "reversable": false,
                    "correlations": {
                        "class1": 0.23384418803494092
                    },
                    "regulatory_source": "ENSMUSG00000035632",
                    "regulatory_target": "ENSMUSG00000064351"
                },
                "ENSMUSG00000066407_ENSMUSG00000035632": {
                    "id": "ENSMUSG00000066407_ENSMUSG00000035632",
                    "type": null,
                    "score": null,
                    "reversable": false,
                    "correlations": {
                        "class1": 0.2607865556613796
                    },
                    "regulatory_source": "ENSMUSG00000035632",
                    "regulatory_target": "ENSMUSG00000066407"
                },
                "ENSMUSG00000080718_ENSMUSG00000035632": {
                    "id": "ENSMUSG00000080718_ENSMUSG00000035632",
                    "type": null,
                    "score": null,
                    "reversable": false,
                    "correlations": {
                        "class1": 0.5554404299789559
                    },
                    "regulatory_source": "ENSMUSG00000035632",
                    "regulatory_target": "ENSMUSG00000080718"
                },
                "ENSMUSG00000080868_ENSMUSG00000035632": {
                    "id": "ENSMUSG00000080868_ENSMUSG00000035632",
                    "type": null,
                    "score": null,
                    "reversable": false,
                    "correlations": {
                        "class1": 0.3497345068274817
                    },
                    "regulatory_source": "ENSMUSG00000035632",
                    "regulatory_target": "ENSMUSG00000080868"
                },
                "ENSMUSG00000082195_ENSMUSG00000035632": {
                    "id": "ENSMUSG00000082195_ENSMUSG00000035632",
                    "type": null,
                    "score": null,
                    "reversable": false,
                    "correlations": {
                        "class1": 0.7605365895814035
                    },
                    "regulatory_source": "ENSMUSG00000035632",
                    "regulatory_target": "ENSMUSG00000082195"
                },
                "ENSMUSG00000083396_ENSMUSG00000035632": {
                    "id": "ENSMUSG00000083396_ENSMUSG00000035632",
                    "type": null,
                    "score": null,
                    "reversable": false,
                    "correlations": {
                        "class1": 0.4138994125326823
                    },
                    "regulatory_source": "ENSMUSG00000035632",
                    "regulatory_target": "ENSMUSG00000083396"
                },
                "ENSMUSG00000097552_ENSMUSG00000035632": {
                    "id": "ENSMUSG00000097552_ENSMUSG00000035632",
                    "type": null,
                    "score": null,
                    "reversable": false,
                    "correlations": {
                        "class1": 0.4851025652900239
                    },
                    "regulatory_source": "ENSMUSG00000035632",
                    "regulatory_target": "ENSMUSG00000097552"
                },
                "ENSMUSG00000035960_ENSMUSG00000005370": {
                    "id": "ENSMUSG00000035960_ENSMUSG00000005370",
                    "type": null,
                    "score": null,
                    "reversable": false,
                    "correlations": {
                        "class1": 0.371891518310049
                    },
                    "regulatory_source": "ENSMUSG00000035960",
                    "regulatory_target": "ENSMUSG00000005370"
                },
                "ENSMUSG00000035960_ENSMUSG00000005803": {
                    "id": "ENSMUSG00000035960_ENSMUSG00000005803",
                    "type": null,
                    "score": null,
                    "reversable": false,
                    "correlations": {
                        "class1": 0.9220033407496869
                    },
                    "regulatory_source": "ENSMUSG00000035960",
                    "regulatory_target": "ENSMUSG00000005803"
                },
                "ENSMUSG00000036144_ENSMUSG00000005610": {
                    "id": "ENSMUSG00000036144_ENSMUSG00000005610",
                    "type": null,
                    "score": null,
                    "reversable": false,
                    "correlations": {
                        "class1": 0.4639628971042889
                    },
                    "regulatory_source": "ENSMUSG00000036144",
                    "regulatory_target": "ENSMUSG00000005610"
                },
                "ENSMUSG00000036144_ENSMUSG00000019960": {
                    "id": "ENSMUSG00000036144_ENSMUSG00000019960",
                    "type": null,
                    "score": null,
                    "reversable": false,
                    "correlations": {
                        "class1": 0.8539779003109991
                    },
                    "regulatory_source": "ENSMUSG00000036144",
                    "regulatory_target": "ENSMUSG00000019960"
                },
                "ENSMUSG00000036721_ENSMUSG00000000563": {
                    "id": "ENSMUSG00000036721_ENSMUSG00000000563",
                    "type": null,
                    "score": null,
                    "reversable": false,
                    "correlations": {
                        "class1": 0.20109599592431956
                    },
                    "regulatory_source": "ENSMUSG00000036721",
                    "regulatory_target": "ENSMUSG00000000563"
                },
                "ENSMUSG00000036721_ENSMUSG00000004891": {
                    "id": "ENSMUSG00000036721_ENSMUSG00000004891",
                    "type": null,
                    "score": null,
                    "reversable": false,
                    "correlations": {
                        "class1": 0.31979732038601183
                    },
                    "regulatory_source": "ENSMUSG00000036721",
                    "regulatory_target": "ENSMUSG00000004891"
                },
                "ENSMUSG00000036721_ENSMUSG00000017144": {
                    "id": "ENSMUSG00000036721_ENSMUSG00000017144",
                    "type": null,
                    "score": null,
                    "reversable": false,
                    "correlations": {
                        "class1": 0.5753568351247622
                    },
                    "regulatory_source": "ENSMUSG00000036721",
                    "regulatory_target": "ENSMUSG00000017144"
                },
                "ENSMUSG00000037029_ENSMUSG00000001627": {
                    "id": "ENSMUSG00000037029_ENSMUSG00000001627",
                    "type": null,
                    "score": null,
                    "reversable": false,
                    "correlations": {
                        "class1": 0.9944267289735393
                    },
                    "regulatory_source": "ENSMUSG00000037029",
                    "regulatory_target": "ENSMUSG00000001627"
                },
                "ENSMUSG00000037174_ENSMUSG00000000031": {
                    "id": "ENSMUSG00000037174_ENSMUSG00000000031",
                    "type": null,
                    "score": null,
                    "reversable": false,
                    "correlations": {
                        "class1": 0.23668974490082936
                    },
                    "regulatory_source": "ENSMUSG00000037174",
                    "regulatory_target": "ENSMUSG00000000031"
                },
                "ENSMUSG00000037174_ENSMUSG00000000563": {
                    "id": "ENSMUSG00000037174_ENSMUSG00000000563",
                    "type": null,
                    "score": null,
                    "reversable": false,
                    "correlations": {
                        "class1": 0.2192773833093656
                    },
                    "regulatory_source": "ENSMUSG00000037174",
                    "regulatory_target": "ENSMUSG00000000563"
                },
                "ENSMUSG00000037174_ENSMUSG00000002985": {
                    "id": "ENSMUSG00000037174_ENSMUSG00000002985",
                    "type": null,
                    "score": null,
                    "reversable": false,
                    "correlations": {
                        "class1": 0.24585560010263974
                    },
                    "regulatory_source": "ENSMUSG00000037174",
                    "regulatory_target": "ENSMUSG00000002985"
                },
                "ENSMUSG00000037174_ENSMUSG00000006395": {
                    "id": "ENSMUSG00000037174_ENSMUSG00000006395",
                    "type": null,
                    "score": null,
                    "reversable": false,
                    "correlations": {
                        "class1": 0.5895851360528204
                    },
                    "regulatory_source": "ENSMUSG00000037174",
                    "regulatory_target": "ENSMUSG00000006395"
                },
                "ENSMUSG00000037174_ENSMUSG00000000168": {
                    "id": "ENSMUSG00000037174_ENSMUSG00000000168",
                    "type": null,
                    "score": null,
                    "reversable": false,
                    "correlations": {
                        "class1": 0.21536127916500936
                    },
                    "regulatory_source": "ENSMUSG00000037174",
                    "regulatory_target": "ENSMUSG00000000168"
                },
                "ENSMUSG00000037235_ENSMUSG00000028868": {
                    "id": "ENSMUSG00000037235_ENSMUSG00000028868",
                    "type": null,
                    "score": null,
                    "reversable": false,
                    "correlations": {
                        "class1": 0.2555504852320242
                    },
                    "regulatory_source": "ENSMUSG00000037235",
                    "regulatory_target": "ENSMUSG00000028868"
                },
                "ENSMUSG00000037235_ENSMUSG00000031683": {
                    "id": "ENSMUSG00000037235_ENSMUSG00000031683",
                    "type": null,
                    "score": null,
                    "reversable": false,
                    "correlations": {
                        "class1": 0.2808719072457693
                    },
                    "regulatory_source": "ENSMUSG00000037235",
                    "regulatory_target": "ENSMUSG00000031683"
                },
                "ENSMUSG00000037235_ENSMUSG00000032026": {
                    "id": "ENSMUSG00000037235_ENSMUSG00000032026",
                    "type": null,
                    "score": null,
                    "reversable": false,
                    "correlations": {
                        "class1": 0.2510023640468522
                    },
                    "regulatory_source": "ENSMUSG00000037235",
                    "regulatory_target": "ENSMUSG00000032026"
                },
                "ENSMUSG00000037235_ENSMUSG00000032612": {
                    "id": "ENSMUSG00000037235_ENSMUSG00000032612",
                    "type": null,
                    "score": null,
                    "reversable": false,
                    "correlations": {
                        "class1": 0.3656639836314471
                    },
                    "regulatory_source": "ENSMUSG00000037235",
                    "regulatory_target": "ENSMUSG00000032612"
                },
                "ENSMUSG00000037608_ENSMUSG00000000031": {
                    "id": "ENSMUSG00000037608_ENSMUSG00000000031",
                    "type": null,
                    "score": null,
                    "reversable": false,
                    "correlations": {
                        "class1": 0.42812137810771067
                    },
                    "regulatory_source": "ENSMUSG00000037608",
                    "regulatory_target": "ENSMUSG00000000031"
                },
                "ENSMUSG00000037608_ENSMUSG00000000787": {
                    "id": "ENSMUSG00000037608_ENSMUSG00000000787",
                    "type": null,
                    "score": null,
                    "reversable": false,
                    "correlations": {
                        "class1": 0.41880299714934616
                    },
                    "regulatory_source": "ENSMUSG00000037608",
                    "regulatory_target": "ENSMUSG00000000787"
                },
                "ENSMUSG00000037608_ENSMUSG00000002748": {
                    "id": "ENSMUSG00000037608_ENSMUSG00000002748",
                    "type": null,
                    "score": null,
                    "reversable": false,
                    "correlations": {
                        "class1": 0.4929934638175291
                    },
                    "regulatory_source": "ENSMUSG00000037608",
                    "regulatory_target": "ENSMUSG00000002748"
                },
                "ENSMUSG00000037608_ENSMUSG00000002900": {
                    "id": "ENSMUSG00000037608_ENSMUSG00000002900",
                    "type": null,
                    "score": null,
                    "reversable": false,
                    "correlations": {
                        "class1": 0.2397030820274719
                    },
                    "regulatory_source": "ENSMUSG00000037608",
                    "regulatory_target": "ENSMUSG00000002900"
                },
                "ENSMUSG00000037608_ENSMUSG00000014195": {
                    "id": "ENSMUSG00000037608_ENSMUSG00000014195",
                    "type": null,
                    "score": null,
                    "reversable": false,
                    "correlations": {
                        "class1": 0.4726474166602761
                    },
                    "regulatory_source": "ENSMUSG00000037608",
                    "regulatory_target": "ENSMUSG00000014195"
                },
                "ENSMUSG00000037608_ENSMUSG00000024991": {
                    "id": "ENSMUSG00000037608_ENSMUSG00000024991",
                    "type": null,
                    "score": null,
                    "reversable": false,
                    "correlations": {
                        "class1": 0.6181218391425
                    },
                    "regulatory_source": "ENSMUSG00000037608",
                    "regulatory_target": "ENSMUSG00000024991"
                },
                "ENSMUSG00000037608_ENSMUSG00000027422": {
                    "id": "ENSMUSG00000037608_ENSMUSG00000027422",
                    "type": null,
                    "score": null,
                    "reversable": false,
                    "correlations": {
                        "class1": 0.24653003186571795
                    },
                    "regulatory_source": "ENSMUSG00000037608",
                    "regulatory_target": "ENSMUSG00000027422"
                },
                "ENSMUSG00000037608_ENSMUSG00000032640": {
                    "id": "ENSMUSG00000037608_ENSMUSG00000032640",
                    "type": null,
                    "score": null,
                    "reversable": false,
                    "correlations": {
                        "class1": 0.279537959074819
                    },
                    "regulatory_source": "ENSMUSG00000037608",
                    "regulatory_target": "ENSMUSG00000032640"
                },
                "ENSMUSG00000045752_ENSMUSG00000037608": {
                    "id": "ENSMUSG00000045752_ENSMUSG00000037608",
                    "type": null,
                    "score": null,
                    "reversable": false,
                    "correlations": {
                        "class1": 0.5625437340504997
                    },
                    "regulatory_source": "ENSMUSG00000037608",
                    "regulatory_target": "ENSMUSG00000045752"
                },
                "ENSMUSG00000069833_ENSMUSG00000037608": {
                    "id": "ENSMUSG00000069833_ENSMUSG00000037608",
                    "type": null,
                    "score": null,
                    "reversable": false,
                    "correlations": {
                        "class1": 0.4205453126647517
                    },
                    "regulatory_source": "ENSMUSG00000037608",
                    "regulatory_target": "ENSMUSG00000069833"
                },
                "ENSMUSG00000078377_ENSMUSG00000037608": {
                    "id": "ENSMUSG00000078377_ENSMUSG00000037608",
                    "type": null,
                    "score": null,
                    "reversable": false,
                    "correlations": {
                        "class1": 0.6237221215457578
                    },
                    "regulatory_source": "ENSMUSG00000037608",
                    "regulatory_target": "ENSMUSG00000078377"
                },
                "ENSMUSG00000037608_ENSMUSG00000020900": {
                    "id": "ENSMUSG00000037608_ENSMUSG00000020900",
                    "type": null,
                    "score": null,
                    "reversable": false,
                    "correlations": {
                        "class1": 0.5139386919279528
                    },
                    "regulatory_source": "ENSMUSG00000037608",
                    "regulatory_target": "ENSMUSG00000020900"
                },
                "ENSMUSG00000038535_ENSMUSG00000014769": {
                    "id": "ENSMUSG00000038535_ENSMUSG00000014769",
                    "type": null,
                    "score": null,
                    "reversable": false,
                    "correlations": {
                        "class1": 0.2538860221115483
                    },
                    "regulatory_source": "ENSMUSG00000038535",
                    "regulatory_target": "ENSMUSG00000014769"
                },
                "ENSMUSG00000038539_ENSMUSG00000000787": {
                    "id": "ENSMUSG00000038539_ENSMUSG00000000787",
                    "type": null,
                    "score": null,
                    "reversable": false,
                    "correlations": {
                        "class1": 0.22480341092839135
                    },
                    "regulatory_source": "ENSMUSG00000038539",
                    "regulatory_target": "ENSMUSG00000000787"
                },
                "ENSMUSG00000038539_ENSMUSG00000024974": {
                    "id": "ENSMUSG00000038539_ENSMUSG00000024974",
                    "type": null,
                    "score": null,
                    "reversable": false,
                    "correlations": {
                        "class1": 0.25189971608877776
                    },
                    "regulatory_source": "ENSMUSG00000038539",
                    "regulatory_target": "ENSMUSG00000024974"
                },
                "ENSMUSG00000038718_ENSMUSG00000022773": {
                    "id": "ENSMUSG00000038718_ENSMUSG00000022773",
                    "type": null,
                    "score": null,
                    "reversable": false,
                    "correlations": {
                        "class1": 0.9537954877453774
                    },
                    "regulatory_source": "ENSMUSG00000038718",
                    "regulatory_target": "ENSMUSG00000022773"
                },
                "ENSMUSG00000087863_ENSMUSG00000038718": {
                    "id": "ENSMUSG00000087863_ENSMUSG00000038718",
                    "type": null,
                    "score": null,
                    "reversable": false,
                    "correlations": {
                        "class1": 0.9554000424520797
                    },
                    "regulatory_source": "ENSMUSG00000038718",
                    "regulatory_target": "ENSMUSG00000087863"
                },
                "ENSMUSG00000038766_ENSMUSG00000034205": {
                    "id": "ENSMUSG00000038766_ENSMUSG00000034205",
                    "type": null,
                    "score": null,
                    "reversable": false,
                    "correlations": {
                        "class1": 0.45222407351773974
                    },
                    "regulatory_source": "ENSMUSG00000038766",
                    "regulatory_target": "ENSMUSG00000034205"
                },
                "ENSMUSG00000038872_ENSMUSG00000001105": {
                    "id": "ENSMUSG00000038872_ENSMUSG00000001105",
                    "type": null,
                    "score": null,
                    "reversable": false,
                    "correlations": {
                        "class1": 0.4109302778270706
                    },
                    "regulatory_source": "ENSMUSG00000038872",
                    "regulatory_target": "ENSMUSG00000001105"
                },
                "ENSMUSG00000038872_ENSMUSG00000020440": {
                    "id": "ENSMUSG00000038872_ENSMUSG00000020440",
                    "type": null,
                    "score": null,
                    "reversable": false,
                    "correlations": {
                        "class1": 0.28607551580127133
                    },
                    "regulatory_source": "ENSMUSG00000038872",
                    "regulatory_target": "ENSMUSG00000020440"
                },
                "ENSMUSG00000038914_ENSMUSG00000031231": {
                    "id": "ENSMUSG00000038914_ENSMUSG00000031231",
                    "type": null,
                    "score": null,
                    "reversable": false,
                    "correlations": {
                        "class1": 0.22053427826565275
                    },
                    "regulatory_source": "ENSMUSG00000038914",
                    "regulatory_target": "ENSMUSG00000031231"
                },
                "ENSMUSG00000038914_ENSMUSG00000019689": {
                    "id": "ENSMUSG00000038914_ENSMUSG00000019689",
                    "type": null,
                    "score": null,
                    "reversable": false,
                    "correlations": {
                        "class1": 0.4091397707172602
                    },
                    "regulatory_source": "ENSMUSG00000038914",
                    "regulatory_target": "ENSMUSG00000019689"
                },
                "ENSMUSG00000039103_ENSMUSG00000039087": {
                    "id": "ENSMUSG00000039103_ENSMUSG00000039087",
                    "type": null,
                    "score": null,
                    "reversable": false,
                    "correlations": {
                        "class1": 0.2716824339916195
                    },
                    "regulatory_source": "ENSMUSG00000039087",
                    "regulatory_target": "ENSMUSG00000039103"
                },
                "ENSMUSG00000039377_ENSMUSG00000032372": {
                    "id": "ENSMUSG00000039377_ENSMUSG00000032372",
                    "type": null,
                    "score": null,
                    "reversable": false,
                    "correlations": {
                        "class1": 0.9555252368103144
                    },
                    "regulatory_source": "ENSMUSG00000039377",
                    "regulatory_target": "ENSMUSG00000032372"
                },
                "ENSMUSG00000039634_ENSMUSG00000001424": {
                    "id": "ENSMUSG00000039634_ENSMUSG00000001424",
                    "type": null,
                    "score": null,
                    "reversable": false,
                    "correlations": {
                        "class1": 0.34860738437672545
                    },
                    "regulatory_source": "ENSMUSG00000039634",
                    "regulatory_target": "ENSMUSG00000001424"
                },
                "ENSMUSG00000040033_ENSMUSG00000000149": {
                    "id": "ENSMUSG00000040033_ENSMUSG00000000149",
                    "type": null,
                    "score": null,
                    "reversable": false,
                    "correlations": {
                        "class1": 0.36277302413040097
                    },
                    "regulatory_source": "ENSMUSG00000040033",
                    "regulatory_target": "ENSMUSG00000000149"
                },
                "ENSMUSG00000040033_ENSMUSG00000001151": {
                    "id": "ENSMUSG00000040033_ENSMUSG00000001151",
                    "type": null,
                    "score": null,
                    "reversable": false,
                    "correlations": {
                        "class1": 0.43361118605680965
                    },
                    "regulatory_source": "ENSMUSG00000040033",
                    "regulatory_target": "ENSMUSG00000001151"
                },
                "ENSMUSG00000040033_ENSMUSG00000005610": {
                    "id": "ENSMUSG00000040033_ENSMUSG00000005610",
                    "type": null,
                    "score": null,
                    "reversable": false,
                    "correlations": {
                        "class1": 0.21556209891104208
                    },
                    "regulatory_source": "ENSMUSG00000040033",
                    "regulatory_target": "ENSMUSG00000005610"
                },
                "ENSMUSG00000040481_ENSMUSG00000000168": {
                    "id": "ENSMUSG00000040481_ENSMUSG00000000168",
                    "type": null,
                    "score": null,
                    "reversable": false,
                    "correlations": {
                        "class1": 0.3275774533617652
                    },
                    "regulatory_source": "ENSMUSG00000040481",
                    "regulatory_target": "ENSMUSG00000000168"
                },
                "ENSMUSG00000040481_ENSMUSG00000004789": {
                    "id": "ENSMUSG00000040481_ENSMUSG00000004789",
                    "type": null,
                    "score": null,
                    "reversable": false,
                    "correlations": {
                        "class1": 0.3349922196859411
                    },
                    "regulatory_source": "ENSMUSG00000040481",
                    "regulatory_target": "ENSMUSG00000004789"
                },
                "ENSMUSG00000040481_ENSMUSG00000015568": {
                    "id": "ENSMUSG00000040481_ENSMUSG00000015568",
                    "type": null,
                    "score": null,
                    "reversable": false,
                    "correlations": {
                        "class1": 0.5411375312272351
                    },
                    "regulatory_source": "ENSMUSG00000040481",
                    "regulatory_target": "ENSMUSG00000015568"
                },
                "ENSMUSG00000040481_ENSMUSG00000024283": {
                    "id": "ENSMUSG00000040481_ENSMUSG00000024283",
                    "type": null,
                    "score": null,
                    "reversable": false,
                    "correlations": {
                        "class1": 0.3038249550065378
                    },
                    "regulatory_source": "ENSMUSG00000040481",
                    "regulatory_target": "ENSMUSG00000024283"
                },
                "ENSMUSG00000040481_ENSMUSG00000031776": {
                    "id": "ENSMUSG00000040481_ENSMUSG00000031776",
                    "type": null,
                    "score": null,
                    "reversable": false,
                    "correlations": {
                        "class1": 0.5258404341050574
                    },
                    "regulatory_source": "ENSMUSG00000040481",
                    "regulatory_target": "ENSMUSG00000031776"
                },
                "ENSMUSG00000040481_ENSMUSG00000036880": {
                    "id": "ENSMUSG00000040481_ENSMUSG00000036880",
                    "type": null,
                    "score": null,
                    "reversable": false,
                    "correlations": {
                        "class1": 0.2173689585307783
                    },
                    "regulatory_source": "ENSMUSG00000040481",
                    "regulatory_target": "ENSMUSG00000036880"
                },
                "ENSMUSG00000040481_ENSMUSG00000039883": {
                    "id": "ENSMUSG00000040481_ENSMUSG00000039883",
                    "type": null,
                    "score": null,
                    "reversable": false,
                    "correlations": {
                        "class1": 0.20019476421069138
                    },
                    "regulatory_source": "ENSMUSG00000040481",
                    "regulatory_target": "ENSMUSG00000039883"
                },
                "ENSMUSG00000040481_ENSMUSG00000021622": {
                    "id": "ENSMUSG00000040481_ENSMUSG00000021622",
                    "type": null,
                    "score": null,
                    "reversable": false,
                    "correlations": {
                        "class1": 0.5214751595819682
                    },
                    "regulatory_source": "ENSMUSG00000040481",
                    "regulatory_target": "ENSMUSG00000021622"
                },
                "ENSMUSG00000040481_ENSMUSG00000039652": {
                    "id": "ENSMUSG00000040481_ENSMUSG00000039652",
                    "type": null,
                    "score": null,
                    "reversable": false,
                    "correlations": {
                        "class1": 0.4390217785813637
                    },
                    "regulatory_source": "ENSMUSG00000040481",
                    "regulatory_target": "ENSMUSG00000039652"
                },
                "ENSMUSG00000040841_ENSMUSG00000002379": {
                    "id": "ENSMUSG00000040841_ENSMUSG00000002379",
                    "type": null,
                    "score": null,
                    "reversable": false,
                    "correlations": {
                        "class1": 0.33982839163539585
                    },
                    "regulatory_source": "ENSMUSG00000040841",
                    "regulatory_target": "ENSMUSG00000002379"
                },
                "ENSMUSG00000041420_ENSMUSG00000001506": {
                    "id": "ENSMUSG00000041420_ENSMUSG00000001506",
                    "type": null,
                    "score": null,
                    "reversable": false,
                    "correlations": {
                        "class1": 0.35987850509216973
                    },
                    "regulatory_source": "ENSMUSG00000041420",
                    "regulatory_target": "ENSMUSG00000001506"
                },
                "ENSMUSG00000041420_ENSMUSG00000002948": {
                    "id": "ENSMUSG00000041420_ENSMUSG00000002948",
                    "type": null,
                    "score": null,
                    "reversable": false,
                    "correlations": {
                        "class1": 0.5671181997217855
                    },
                    "regulatory_source": "ENSMUSG00000041420",
                    "regulatory_target": "ENSMUSG00000002948"
                },
                "ENSMUSG00000042197_ENSMUSG00000041235": {
                    "id": "ENSMUSG00000042197_ENSMUSG00000041235",
                    "type": null,
                    "score": null,
                    "reversable": false,
                    "correlations": {
                        "class1": 0.32997500367480714
                    },
                    "regulatory_source": "ENSMUSG00000042197",
                    "regulatory_target": "ENSMUSG00000041235"
                },
                "ENSMUSG00000043241_ENSMUSG00000042197": {
                    "id": "ENSMUSG00000043241_ENSMUSG00000042197",
                    "type": null,
                    "score": null,
                    "reversable": false,
                    "correlations": {
                        "class1": 0.31488710130272896
                    },
                    "regulatory_source": "ENSMUSG00000042197",
                    "regulatory_target": "ENSMUSG00000043241"
                },
                "ENSMUSG00000044807_ENSMUSG00000010290": {
                    "id": "ENSMUSG00000044807_ENSMUSG00000010290",
                    "type": null,
                    "score": null,
                    "reversable": false,
                    "correlations": {
                        "class1": 0.8435196089241966
                    },
                    "regulatory_source": "ENSMUSG00000044807",
                    "regulatory_target": "ENSMUSG00000010290"
                },
                "ENSMUSG00000096158_ENSMUSG00000044807": {
                    "id": "ENSMUSG00000096158_ENSMUSG00000044807",
                    "type": null,
                    "score": null,
                    "reversable": false,
                    "correlations": {
                        "class1": 0.9280893636634978
                    },
                    "regulatory_source": "ENSMUSG00000044807",
                    "regulatory_target": "ENSMUSG00000096158"
                },
                "ENSMUSG00000045251_ENSMUSG00000000884": {
                    "id": "ENSMUSG00000045251_ENSMUSG00000000884",
                    "type": null,
                    "score": null,
                    "reversable": false,
                    "correlations": {
                        "class1": 0.8839544562554461
                    },
                    "regulatory_source": "ENSMUSG00000045251",
                    "regulatory_target": "ENSMUSG00000000884"
                },
                "ENSMUSG00000045251_ENSMUSG00000002102": {
                    "id": "ENSMUSG00000045251_ENSMUSG00000002102",
                    "type": null,
                    "score": null,
                    "reversable": false,
                    "correlations": {
                        "class1": 0.7286916958756623
                    },
                    "regulatory_source": "ENSMUSG00000045251",
                    "regulatory_target": "ENSMUSG00000002102"
                },
                "ENSMUSG00000045251_ENSMUSG00000008461": {
                    "id": "ENSMUSG00000045251_ENSMUSG00000008461",
                    "type": null,
                    "score": null,
                    "reversable": false,
                    "correlations": {
                        "class1": 0.5378300716996619
                    },
                    "regulatory_source": "ENSMUSG00000045251",
                    "regulatory_target": "ENSMUSG00000008461"
                },
                "ENSMUSG00000045639_ENSMUSG00000001053": {
                    "id": "ENSMUSG00000045639_ENSMUSG00000001053",
                    "type": null,
                    "score": null,
                    "reversable": false,
                    "correlations": {
                        "class1": 0.6148249449672756
                    },
                    "regulatory_source": "ENSMUSG00000045639",
                    "regulatory_target": "ENSMUSG00000001053"
                },
                "ENSMUSG00000045639_ENSMUSG00000018893": {
                    "id": "ENSMUSG00000045639_ENSMUSG00000018893",
                    "type": null,
                    "score": null,
                    "reversable": false,
                    "correlations": {
                        "class1": 0.31598834319876024
                    },
                    "regulatory_source": "ENSMUSG00000045639",
                    "regulatory_target": "ENSMUSG00000018893"
                },
                "ENSMUSG00000045639_ENSMUSG00000006717": {
                    "id": "ENSMUSG00000045639_ENSMUSG00000006717",
                    "type": null,
                    "score": null,
                    "reversable": false,
                    "correlations": {
                        "class1": 0.5525926165074428
                    },
                    "regulatory_source": "ENSMUSG00000045639",
                    "regulatory_target": "ENSMUSG00000006717"
                },
                "ENSMUSG00000045680_ENSMUSG00000000957": {
                    "id": "ENSMUSG00000045680_ENSMUSG00000000957",
                    "type": null,
                    "score": null,
                    "reversable": false,
                    "correlations": {
                        "class1": 0.7578271459351511
                    },
                    "regulatory_source": "ENSMUSG00000045680",
                    "regulatory_target": "ENSMUSG00000000957"
                },
                "ENSMUSG00000045680_ENSMUSG00000004996": {
                    "id": "ENSMUSG00000045680_ENSMUSG00000004996",
                    "type": null,
                    "score": null,
                    "reversable": false,
                    "correlations": {
                        "class1": 0.8327238758423937
                    },
                    "regulatory_source": "ENSMUSG00000045680",
                    "regulatory_target": "ENSMUSG00000004996"
                },
                "ENSMUSG00000045680_ENSMUSG00000005397": {
                    "id": "ENSMUSG00000045680_ENSMUSG00000005397",
                    "type": null,
                    "score": null,
                    "reversable": false,
                    "correlations": {
                        "class1": 0.2939171151324017
                    },
                    "regulatory_source": "ENSMUSG00000045680",
                    "regulatory_target": "ENSMUSG00000005397"
                },
                "ENSMUSG00000045680_ENSMUSG00000016541": {
                    "id": "ENSMUSG00000045680_ENSMUSG00000016541",
                    "type": null,
                    "score": null,
                    "reversable": false,
                    "correlations": {
                        "class1": 0.4092245802906598
                    },
                    "regulatory_source": "ENSMUSG00000045680",
                    "regulatory_target": "ENSMUSG00000016541"
                },
                "ENSMUSG00000045680_ENSMUSG00000023932": {
                    "id": "ENSMUSG00000045680_ENSMUSG00000023932",
                    "type": null,
                    "score": null,
                    "reversable": false,
                    "correlations": {
                        "class1": 0.5328600607408042
                    },
                    "regulatory_source": "ENSMUSG00000045680",
                    "regulatory_target": "ENSMUSG00000023932"
                },
                "ENSMUSG00000045680_ENSMUSG00000034403": {
                    "id": "ENSMUSG00000045680_ENSMUSG00000034403",
                    "type": null,
                    "score": null,
                    "reversable": false,
                    "correlations": {
                        "class1": 0.8017230120595825
                    },
                    "regulatory_source": "ENSMUSG00000045680",
                    "regulatory_target": "ENSMUSG00000034403"
                },
                "ENSMUSG00000047675_ENSMUSG00000045680": {
                    "id": "ENSMUSG00000047675_ENSMUSG00000045680",
                    "type": null,
                    "score": null,
                    "reversable": false,
                    "correlations": {
                        "class1": 0.32651616661524824
                    },
                    "regulatory_source": "ENSMUSG00000045680",
                    "regulatory_target": "ENSMUSG00000047675"
                },
                "ENSMUSG00000045680_ENSMUSG00000027875": {
                    "id": "ENSMUSG00000045680_ENSMUSG00000027875",
                    "type": null,
                    "score": null,
                    "reversable": false,
                    "correlations": {
                        "class1": 0.347842586343593
                    },
                    "regulatory_source": "ENSMUSG00000045680",
                    "regulatory_target": "ENSMUSG00000027875"
                },
                "ENSMUSG00000046179_ENSMUSG00000000028": {
                    "id": "ENSMUSG00000046179_ENSMUSG00000000028",
                    "type": null,
                    "score": null,
                    "reversable": false,
                    "correlations": {
                        "class1": 0.8171344155698866
                    },
                    "regulatory_source": "ENSMUSG00000046179",
```
