## Supplement 3 (P7 CM vs. P28 CM) for "AGEAS: Automated Machine Learning based Genetic Regulatory Element Extraction System": pseudo_sample_GRNs.js (part 14 of 221)

```
                    "regulatory_target": "ENSMUSG00000000028"
                },
                "ENSMUSG00000046185_ENSMUSG00000002814": {
                    "id": "ENSMUSG00000046185_ENSMUSG00000002814",
                    "type": null,
                    "score": null,
                    "reversable": false,
                    "correlations": {
                        "class1": 0.9889409529875042
                    },
                    "regulatory_source": "ENSMUSG00000046185",
                    "regulatory_target": "ENSMUSG00000002814"
                },
                "ENSMUSG00000046185_ENSMUSG00000001493": {
                    "id": "ENSMUSG00000046185_ENSMUSG00000001493",
                    "type": null,
                    "score": null,
                    "reversable": false,
                    "correlations": {
                        "class1": 0.8277375039687745
                    },
                    "regulatory_source": "ENSMUSG00000046185",
                    "regulatory_target": "ENSMUSG00000001493"
                },
                "ENSMUSG00000046311_ENSMUSG00000005397": {
                    "id": "ENSMUSG00000046311_ENSMUSG00000005397",
                    "type": null,
                    "score": null,
                    "reversable": false,
                    "correlations": {
                        "class1": 0.26862253305338857
                    },
                    "regulatory_source": "ENSMUSG00000046311",
                    "regulatory_target": "ENSMUSG00000005397"
                },
                "ENSMUSG00000046470_ENSMUSG00000001440": {
                    "id": "ENSMUSG00000046470_ENSMUSG00000001440",
                    "type": null,
                    "score": null,
                    "reversable": false,
                    "correlations": {
                        "class1": 0.7428684924566323
                    },
                    "regulatory_source": "ENSMUSG00000046470",
                    "regulatory_target": "ENSMUSG00000001440"
                },
                "ENSMUSG00000079111_ENSMUSG00000049421": {
                    "id": "ENSMUSG00000079111_ENSMUSG00000049421",
                    "type": null,
                    "score": null,
                    "reversable": false,
                    "correlations": {
                        "class1": 0.5289009208009383
                    },
                    "regulatory_source": "ENSMUSG00000049421",
                    "regulatory_target": "ENSMUSG00000079111"
                },
                "ENSMUSG00000049657_ENSMUSG00000000378": {
                    "id": "ENSMUSG00000049657_ENSMUSG00000000378",
                    "type": null,
                    "score": null,
                    "reversable": false,
                    "correlations": {
                        "class1": 0.39907432169636897
                    },
                    "regulatory_source": "ENSMUSG00000049657",
                    "regulatory_target": "ENSMUSG00000000378"
                },
                "ENSMUSG00000049658_ENSMUSG00000002781": {
                    "id": "ENSMUSG00000049658_ENSMUSG00000002781",
                    "type": null,
                    "score": null,
                    "reversable": false,
                    "correlations": {
                        "class1": 0.4409769412077932
                    },
                    "regulatory_source": "ENSMUSG00000049658",
                    "regulatory_target": "ENSMUSG00000002781"
                },
                "ENSMUSG00000049739_ENSMUSG00000031109": {
                    "id": "ENSMUSG00000049739_ENSMUSG00000031109",
                    "type": null,
                    "score": null,
                    "reversable": false,
                    "correlations": {
                        "class1": 0.7336166882537585
                    },
                    "regulatory_source": "ENSMUSG00000049739",
                    "regulatory_target": "ENSMUSG00000031109"
                },
                "ENSMUSG00000049878_ENSMUSG00000001525": {
                    "id": "ENSMUSG00000049878_ENSMUSG00000001525",
                    "type": null,
                    "score": null,
                    "reversable": false,
                    "correlations": {
                        "class1": 0.2928968514813472
                    },
                    "regulatory_source": "ENSMUSG00000049878",
                    "regulatory_target": "ENSMUSG00000001525"
                },
                "ENSMUSG00000051351_ENSMUSG00000000126": {
                    "id": "ENSMUSG00000051351_ENSMUSG00000000126",
                    "type": null,
                    "score": null,
                    "reversable": false,
                    "correlations": {
                        "class1": 0.48454854871612646
                    },
                    "regulatory_source": "ENSMUSG00000051351",
                    "regulatory_target": "ENSMUSG00000000126"
                },
                "ENSMUSG00000051817_ENSMUSG00000029563": {
                    "id": "ENSMUSG00000051817_ENSMUSG00000029563",
                    "type": null,
                    "score": null,
                    "reversable": false,
                    "correlations": {
                        "class1": 0.869438951660718
                    },
                    "regulatory_source": "ENSMUSG00000051817",
                    "regulatory_target": "ENSMUSG00000029563"
                },
                "ENSMUSG00000055148_ENSMUSG00000003970": {
                    "id": "ENSMUSG00000055148_ENSMUSG00000003970",
                    "type": null,
                    "score": null,
                    "reversable": false,
                    "correlations": {
                        "class1": 0.31895781023123226
                    },
                    "regulatory_source": "ENSMUSG00000055148",
                    "regulatory_target": "ENSMUSG00000003970"
                },
                "ENSMUSG00000084060_ENSMUSG00000055148": {
                    "id": "ENSMUSG00000084060_ENSMUSG00000055148",
                    "type": null,
                    "score": null,
                    "reversable": false,
                    "correlations": {
                        "class1": 0.24039522016376463
                    },
                    "regulatory_source": "ENSMUSG00000055148",
                    "regulatory_target": "ENSMUSG00000084060"
                },
                "ENSMUSG00000055148_ENSMUSG00000026111": {
                    "id": "ENSMUSG00000055148_ENSMUSG00000026111",
                    "type": null,
                    "score": null,
                    "reversable": false,
                    "correlations": {
                        "class1": 0.7013546938380735
                    },
                    "regulatory_source": "ENSMUSG00000055148",
                    "regulatory_target": "ENSMUSG00000026111"
                },
                "ENSMUSG00000055320_ENSMUSG00000000031": {
                    "id": "ENSMUSG00000055320_ENSMUSG00000000031",
                    "type": null,
                    "score": null,
                    "reversable": false,
                    "correlations": {
                        "class1": 0.35721822078583054
                    },
                    "regulatory_source": "ENSMUSG00000055320",
                    "regulatory_target": "ENSMUSG00000000031"
                },
                "ENSMUSG00000055320_ENSMUSG00000013936": {
                    "id": "ENSMUSG00000055320_ENSMUSG00000013936",
                    "type": null,
                    "score": null,
                    "reversable": false,
                    "correlations": {
                        "class1": 0.3400672533598417
                    },
                    "regulatory_source": "ENSMUSG00000055320",
                    "regulatory_target": "ENSMUSG00000013936"
                },
                "ENSMUSG00000055320_ENSMUSG00000029661": {
                    "id": "ENSMUSG00000055320_ENSMUSG00000029661",
                    "type": null,
                    "score": null,
                    "reversable": false,
                    "correlations": {
                        "class1": 0.3847573154396792
                    },
                    "regulatory_source": "ENSMUSG00000055320",
                    "regulatory_target": "ENSMUSG00000029661"
                },
                "ENSMUSG00000055320_ENSMUSG00000035674": {
                    "id": "ENSMUSG00000055320_ENSMUSG00000035674",
                    "type": null,
                    "score": null,
                    "reversable": false,
                    "correlations": {
                        "class1": 0.27239855882649944
                    },
                    "regulatory_source": "ENSMUSG00000055320",
                    "regulatory_target": "ENSMUSG00000035674"
                },
                "ENSMUSG00000082165_ENSMUSG00000055320": {
                    "id": "ENSMUSG00000082165_ENSMUSG00000055320",
                    "type": null,
                    "score": null,
                    "reversable": false,
                    "correlations": {
                        "class1": 0.22764833671644835
                    },
                    "regulatory_source": "ENSMUSG00000055320",
                    "regulatory_target": "ENSMUSG00000082165"
                },
                "ENSMUSG00000055320_ENSMUSG00000000056": {
                    "id": "ENSMUSG00000055320_ENSMUSG00000000056",
                    "type": null,
                    "score": null,
                    "reversable": false,
                    "correlations": {
                        "class1": 0.26759781974509667
                    },
                    "regulatory_source": "ENSMUSG00000055320",
                    "regulatory_target": "ENSMUSG00000000056"
                },
                "ENSMUSG00000055320_ENSMUSG00000025130": {
                    "id": "ENSMUSG00000055320_ENSMUSG00000025130",
                    "type": null,
                    "score": null,
                    "reversable": false,
                    "correlations": {
                        "class1": 0.20199486988990456
                    },
                    "regulatory_source": "ENSMUSG00000055320",
                    "regulatory_target": "ENSMUSG00000025130"
                },
                "ENSMUSG00000055320_ENSMUSG00000029158": {
                    "id": "ENSMUSG00000055320_ENSMUSG00000029158",
                    "type": null,
                    "score": null,
                    "reversable": false,
                    "correlations": {
                        "class1": 0.24091281398399175
                    },
                    "regulatory_source": "ENSMUSG00000055320",
                    "regulatory_target": "ENSMUSG00000029158"
                },
                "ENSMUSG00000055799_ENSMUSG00000021209": {
                    "id": "ENSMUSG00000055799_ENSMUSG00000021209",
                    "type": null,
                    "score": null,
                    "reversable": false,
                    "correlations": {
                        "class1": 0.6832983257391997
                    },
                    "regulatory_source": "ENSMUSG00000055799",
                    "regulatory_target": "ENSMUSG00000021209"
                },
                "ENSMUSG00000057894_ENSMUSG00000024055": {
                    "id": "ENSMUSG00000057894_ENSMUSG00000024055",
                    "type": null,
                    "score": null,
                    "reversable": false,
                    "correlations": {
                        "class1": 0.4365780263120554
                    },
                    "regulatory_source": "ENSMUSG00000057894",
                    "regulatory_target": "ENSMUSG00000024055"
                },
                "ENSMUSG00000058886_ENSMUSG00000030120": {
                    "id": "ENSMUSG00000058886_ENSMUSG00000030120",
                    "type": null,
                    "score": null,
                    "reversable": false,
                    "correlations": {
                        "class1": 0.384555376878623
                    },
                    "regulatory_source": "ENSMUSG00000058886",
                    "regulatory_target": "ENSMUSG00000030120"
                },
                "ENSMUSG00000059878_ENSMUSG00000002020": {
                    "id": "ENSMUSG00000059878_ENSMUSG00000002020",
                    "type": null,
                    "score": null,
                    "reversable": false,
                    "correlations": {
                        "class1": 0.8360743874437148
                    },
                    "regulatory_source": "ENSMUSG00000059878",
                    "regulatory_target": "ENSMUSG00000002020"
                },
                "ENSMUSG00000081792_ENSMUSG00000059878": {
                    "id": "ENSMUSG00000081792_ENSMUSG00000059878",
                    "type": null,
                    "score": null,
                    "reversable": false,
                    "correlations": {
                        "class1": 0.46003991725462295
                    },
                    "regulatory_source": "ENSMUSG00000059878",
                    "regulatory_target": "ENSMUSG00000081792"
                },
                "ENSMUSG00000059878_ENSMUSG00000002108": {
                    "id": "ENSMUSG00000059878_ENSMUSG00000002108",
                    "type": null,
                    "score": null,
                    "reversable": false,
                    "correlations": {
                        "class1": 0.3650108761181682
                    },
                    "regulatory_source": "ENSMUSG00000059878",
                    "regulatory_target": "ENSMUSG00000002108"
                },
                "ENSMUSG00000060261_ENSMUSG00000001440": {
                    "id": "ENSMUSG00000060261_ENSMUSG00000001440",
                    "type": null,
                    "score": null,
                    "reversable": false,
                    "correlations": {
                        "class1": 0.7874329845752904
                    },
                    "regulatory_source": "ENSMUSG00000060261",
                    "regulatory_target": "ENSMUSG00000001440"
                },
                "ENSMUSG00000098198_ENSMUSG00000060261": {
                    "id": "ENSMUSG00000098198_ENSMUSG00000060261",
                    "type": null,
                    "score": null,
                    "reversable": false,
                    "correlations": {
                        "class1": 0.6392247456233147
                    },
                    "regulatory_source": "ENSMUSG00000060261",
                    "regulatory_target": "ENSMUSG00000098198"
                },
                "ENSMUSG00000060261_ENSMUSG00000042541": {
                    "id": "ENSMUSG00000060261_ENSMUSG00000042541",
                    "type": null,
                    "score": null,
                    "reversable": false,
                    "correlations": {
                        "class1": 0.34829603254680797
                    },
                    "regulatory_source": "ENSMUSG00000060261",
                    "regulatory_target": "ENSMUSG00000042541"
                },
                "ENSMUSG00000060510_ENSMUSG00000026034": {
                    "id": "ENSMUSG00000060510_ENSMUSG00000026034",
                    "type": null,
                    "score": null,
                    "reversable": false,
                    "correlations": {
                        "class1": 0.2557854013322122
                    },
                    "regulatory_source": "ENSMUSG00000060510",
                    "regulatory_target": "ENSMUSG00000026034"
                },
                "ENSMUSG00000060510_ENSMUSG00000027708": {
                    "id": "ENSMUSG00000060510_ENSMUSG00000027708",
                    "type": null,
                    "score": null,
                    "reversable": false,
                    "correlations": {
                        "class1": 0.22057079046942504
                    },
                    "regulatory_source": "ENSMUSG00000060510",
                    "regulatory_target": "ENSMUSG00000027708"
                },
                "ENSMUSG00000060510_ENSMUSG00000001289": {
                    "id": "ENSMUSG00000060510_ENSMUSG00000001289",
                    "type": null,
                    "score": null,
                    "reversable": false,
                    "correlations": {
                        "class1": 0.21417348795703173
                    },
                    "regulatory_source": "ENSMUSG00000060510",
                    "regulatory_target": "ENSMUSG00000001289"
                },
                "ENSMUSG00000060510_ENSMUSG00000037003": {
                    "id": "ENSMUSG00000060510_ENSMUSG00000037003",
                    "type": null,
                    "score": null,
                    "reversable": false,
                    "correlations": {
                        "class1": 0.24002656231508634
                    },
                    "regulatory_source": "ENSMUSG00000060510",
                    "regulatory_target": "ENSMUSG00000037003"
                },
                "ENSMUSG00000063108_ENSMUSG00000017064": {
                    "id": "ENSMUSG00000063108_ENSMUSG00000017064",
                    "type": null,
                    "score": null,
                    "reversable": false,
                    "correlations": {
                        "class1": 0.9931351571021497
                    },
                    "regulatory_source": "ENSMUSG00000063108",
                    "regulatory_target": "ENSMUSG00000017064"
                },
                "ENSMUSG00000066551_ENSMUSG00000000827": {
                    "id": "ENSMUSG00000066551_ENSMUSG00000000827",
                    "type": null,
                    "score": null,
                    "reversable": false,
                    "correlations": {
                        "class1": 0.32630932857723083
                    },
                    "regulatory_source": "ENSMUSG00000066551",
                    "regulatory_target": "ENSMUSG00000000827"
                },
                "ENSMUSG00000066721_ENSMUSG00000000628": {
                    "id": "ENSMUSG00000066721_ENSMUSG00000000628",
                    "type": null,
                    "score": null,
                    "reversable": false,
                    "correlations": {
                        "class1": 0.3358027599394822
                    },
                    "regulatory_source": "ENSMUSG00000066721",
                    "regulatory_target": "ENSMUSG00000000628"
                },
                "ENSMUSG00000068134_ENSMUSG00000000838": {
                    "id": "ENSMUSG00000068134_ENSMUSG00000000838",
                    "type": null,
                    "score": null,
                    "reversable": false,
                    "correlations": {
                        "class1": 0.49804578205758704
                    },
                    "regulatory_source": "ENSMUSG00000068134",
                    "regulatory_target": "ENSMUSG00000000838"
                },
                "ENSMUSG00000068267_ENSMUSG00000001794": {
                    "id": "ENSMUSG00000068267_ENSMUSG00000001794",
                    "type": null,
                    "score": null,
                    "reversable": false,
                    "correlations": {
                        "class1": 0.32429960595112545
                    },
                    "regulatory_source": "ENSMUSG00000068267",
                    "regulatory_target": "ENSMUSG00000001794"
                },
                "ENSMUSG00000068267_ENSMUSG00000020717": {
                    "id": "ENSMUSG00000068267_ENSMUSG00000020717",
                    "type": null,
                    "score": null,
                    "reversable": false,
                    "correlations": {
                        "class1": 0.2794707350760937
                    },
                    "regulatory_source": "ENSMUSG00000068267",
                    "regulatory_target": "ENSMUSG00000020717"
                },
                "ENSMUSG00000068267_ENSMUSG00000021917": {
                    "id": "ENSMUSG00000068267_ENSMUSG00000021917",
                    "type": null,
                    "score": null,
                    "reversable": false,
                    "correlations": {
                        "class1": 0.3187163266806938
                    },
                    "regulatory_source": "ENSMUSG00000068267",
                    "regulatory_target": "ENSMUSG00000021917"
                },
                "ENSMUSG00000068267_ENSMUSG00000022215": {
                    "id": "ENSMUSG00000068267_ENSMUSG00000022215",
                    "type": null,
                    "score": null,
                    "reversable": false,
                    "correlations": {
                        "class1": 0.35318720605259485
                    },
                    "regulatory_source": "ENSMUSG00000068267",
                    "regulatory_target": "ENSMUSG00000022215"
                },
                "ENSMUSG00000068267_ENSMUSG00000023944": {
                    "id": "ENSMUSG00000068267_ENSMUSG00000023944",
                    "type": null,
                    "score": null,
                    "reversable": false,
                    "correlations": {
                        "class1": 0.24516458537117736
                    },
                    "regulatory_source": "ENSMUSG00000068267",
                    "regulatory_target": "ENSMUSG00000023944"
                },
                "ENSMUSG00000068267_ENSMUSG00000024661": {
                    "id": "ENSMUSG00000068267_ENSMUSG00000024661",
                    "type": null,
                    "score": null,
                    "reversable": false,
                    "correlations": {
                        "class1": 0.3492961644886518
                    },
                    "regulatory_source": "ENSMUSG00000068267",
                    "regulatory_target": "ENSMUSG00000024661"
                },
                "ENSMUSG00000068267_ENSMUSG00000041297": {
                    "id": "ENSMUSG00000068267_ENSMUSG00000041297",
                    "type": null,
                    "score": null,
                    "reversable": false,
                    "correlations": {
                        "class1": 0.25141578676704623
                    },
                    "regulatory_source": "ENSMUSG00000068267",
                    "regulatory_target": "ENSMUSG00000041297"
                },
                "ENSMUSG00000068267_ENSMUSG00000020849": {
                    "id": "ENSMUSG00000068267_ENSMUSG00000020849",
                    "type": null,
                    "score": null,
                    "reversable": false,
                    "correlations": {
                        "class1": 0.2639398858117651
                    },
                    "regulatory_source": "ENSMUSG00000068267",
                    "regulatory_target": "ENSMUSG00000020849"
                },
                "ENSMUSG00000068267_ENSMUSG00000021622": {
                    "id": "ENSMUSG00000068267_ENSMUSG00000021622",
                    "type": null,
                    "score": null,
                    "reversable": false,
                    "correlations": {
                        "class1": 0.2997203784409997
                    },
                    "regulatory_source": "ENSMUSG00000068267",
                    "regulatory_target": "ENSMUSG00000021622"
                },
                "ENSMUSG00000068267_ENSMUSG00000023089": {
                    "id": "ENSMUSG00000068267_ENSMUSG00000023089",
                    "type": null,
                    "score": null,
                    "reversable": false,
                    "correlations": {
                        "class1": 0.3872070556798035
                    },
                    "regulatory_source": "ENSMUSG00000068267",
                    "regulatory_target": "ENSMUSG00000023089"
                },
                "ENSMUSG00000068267_ENSMUSG00000024304": {
                    "id": "ENSMUSG00000068267_ENSMUSG00000024304",
                    "type": null,
                    "score": null,
                    "reversable": false,
                    "correlations": {
                        "class1": 0.3224450588985211
                    },
                    "regulatory_source": "ENSMUSG00000068267",
                    "regulatory_target": "ENSMUSG00000024304"
                },
                "ENSMUSG00000068267_ENSMUSG00000025856": {
                    "id": "ENSMUSG00000068267_ENSMUSG00000025856",
                    "type": null,
                    "score": null,
                    "reversable": false,
                    "correlations": {
                        "class1": 0.6022322512698184
                    },
                    "regulatory_source": "ENSMUSG00000068267",
                    "regulatory_target": "ENSMUSG00000025856"
                },
                "ENSMUSG00000068267_ENSMUSG00000030417": {
                    "id": "ENSMUSG00000068267_ENSMUSG00000030417",
                    "type": null,
                    "score": null,
                    "reversable": false,
                    "correlations": {
                        "class1": 0.2584387236466673
                    },
                    "regulatory_source": "ENSMUSG00000068267",
                    "regulatory_target": "ENSMUSG00000030417"
                },
                "ENSMUSG00000068267_ENSMUSG00000032199": {
                    "id": "ENSMUSG00000068267_ENSMUSG00000032199",
                    "type": null,
                    "score": null,
                    "reversable": false,
                    "correlations": {
                        "class1": 0.27709635717032643
                    },
                    "regulatory_source": "ENSMUSG00000068267",
                    "regulatory_target": "ENSMUSG00000032199"
                },
                "ENSMUSG00000073423_ENSMUSG00000004268": {
                    "id": "ENSMUSG00000073423_ENSMUSG00000004268",
                    "type": null,
                    "score": null,
                    "reversable": false,
                    "correlations": {
                        "class1": 0.36029365274544534
                    },
                    "regulatory_source": "ENSMUSG00000073423",
                    "regulatory_target": "ENSMUSG00000004268"
                },
                "ENSMUSG00000073423_ENSMUSG00000006315": {
                    "id": "ENSMUSG00000073423_ENSMUSG00000006315",
                    "type": null,
                    "score": null,
                    "reversable": false,
                    "correlations": {
                        "class1": 0.7590243461802278
                    },
                    "regulatory_source": "ENSMUSG00000073423",
                    "regulatory_target": "ENSMUSG00000006315"
                },
                "ENSMUSG00000073423_ENSMUSG00000022422": {
                    "id": "ENSMUSG00000073423_ENSMUSG00000022422",
                    "type": null,
                    "score": null,
                    "reversable": false,
                    "correlations": {
                        "class1": 0.27936372848510743
                    },
                    "regulatory_source": "ENSMUSG00000073423",
                    "regulatory_target": "ENSMUSG00000022422"
                },
                "ENSMUSG00000073423_ENSMUSG00000029169": {
                    "id": "ENSMUSG00000073423_ENSMUSG00000029169",
                    "type": null,
                    "score": null,
                    "reversable": false,
                    "correlations": {
                        "class1": 0.5388932555659788
                    },
                    "regulatory_source": "ENSMUSG00000073423",
                    "regulatory_target": "ENSMUSG00000029169"
                },
                "ENSMUSG00000074733_ENSMUSG00000004562": {
                    "id": "ENSMUSG00000074733_ENSMUSG00000004562",
                    "type": null,
                    "score": null,
                    "reversable": false,
                    "correlations": {
                        "class1": 0.21784524479278106
                    },
                    "regulatory_source": "ENSMUSG00000074733",
                    "regulatory_target": "ENSMUSG00000004562"
                },
                "ENSMUSG00000074733_ENSMUSG00000016494": {
                    "id": "ENSMUSG00000074733_ENSMUSG00000016494",
                    "type": null,
                    "score": null,
                    "reversable": false,
                    "correlations": {
                        "class1": 0.20283925717843027
                    },
                    "regulatory_source": "ENSMUSG00000074733",
                    "regulatory_target": "ENSMUSG00000016494"
                },
                "ENSMUSG00000074733_ENSMUSG00000045680": {
                    "id": "ENSMUSG00000074733_ENSMUSG00000045680",
                    "type": null,
                    "score": null,
                    "reversable": false,
                    "correlations": {
                        "class1": 0.567919150254664
                    },
                    "regulatory_source": "ENSMUSG00000074733",
                    "regulatory_target": "ENSMUSG00000045680"
                },
                "ENSMUSG00000079215_ENSMUSG00000006705": {
                    "id": "ENSMUSG00000079215_ENSMUSG00000006705",
                    "type": null,
                    "score": null,
                    "reversable": false,
                    "correlations": {
                        "class1": 0.2480217982521893
                    },
                    "regulatory_source": "ENSMUSG00000079215",
                    "regulatory_target": "ENSMUSG00000006705"
                },
                "ENSMUSG00000079215_ENSMUSG00000024346": {
                    "id": "ENSMUSG00000079215_ENSMUSG00000024346",
                    "type": null,
                    "score": null,
                    "reversable": false,
                    "correlations": {
                        "class1": 0.22058504146703267
                    },
                    "regulatory_source": "ENSMUSG00000079215",
                    "regulatory_target": "ENSMUSG00000024346"
                },
                "ENSMUSG00000079215_ENSMUSG00000028990": {
                    "id": "ENSMUSG00000079215_ENSMUSG00000028990",
                    "type": null,
                    "score": null,
                    "reversable": false,
                    "correlations": {
                        "class1": 0.6883134442945751
                    },
                    "regulatory_source": "ENSMUSG00000079215",
                    "regulatory_target": "ENSMUSG00000028990"
                },
                "ENSMUSG00000079215_ENSMUSG00000031207": {
                    "id": "ENSMUSG00000079215_ENSMUSG00000031207",
                    "type": null,
                    "score": null,
                    "reversable": false,
                    "correlations": {
                        "class1": 0.34243246730034566
                    },
                    "regulatory_source": "ENSMUSG00000079215",
                    "regulatory_target": "ENSMUSG00000031207"
                },
                "ENSMUSG00000090258_ENSMUSG00000083380": {
                    "id": "ENSMUSG00000090258_ENSMUSG00000083380",
                    "type": null,
                    "score": null,
                    "reversable": false,
                    "correlations": {
                        "class1": 0.32323343269468696
                    },
                    "regulatory_source": "ENSMUSG00000090258",
                    "regulatory_target": "ENSMUSG00000083380"
                }
            }
        },
        "sample2": {
            "genes": {
                "ENSMUSG00000000567": {
                    "id": "ENSMUSG00000000567",
                    "type": "TF",
                    "symbol": "Sox9",
                    "source": [
                        "ENSMUSG00000005583",
                        "ENSMUSG00000026586",
                        "ENSMUSG00000031099"
                    ],
                    "target": [
                        "ENSMUSG00000022621",
                        "ENSMUSG00000057894",
                        "ENSMUSG00000039231",
                        "ENSMUSG00000006333",
                        "ENSMUSG00000023104",
                        "ENSMUSG00000029994",
                        "ENSMUSG00000032388",
                        "ENSMUSG00000051817",
                        "ENSMUSG00000030352",
                        "ENSMUSG00000026687",
                        "ENSMUSG00000092837",
                        "ENSMUSG00000039356",
                        "ENSMUSG00000026657",
                        "ENSMUSG00000028901",
                        "ENSMUSG00000029536",
                        "ENSMUSG00000020485",
                        "ENSMUSG00000031253",
                        "ENSMUSG00000020646",
                        "ENSMUSG00000024959",
                        "ENSMUSG00000040112",
                        "ENSMUSG00000053460",
                        "ENSMUSG00000033544",
                        "ENSMUSG00000004151",
                        "ENSMUSG00000055707",
                        "ENSMUSG00000030782",
                        "ENSMUSG00000041236",
                        "ENSMUSG00000046572",
                        "ENSMUSG00000022961",
                        "ENSMUSG00000070284",
                        "ENSMUSG00000021036",
                        "ENSMUSG00000032997",
                        "ENSMUSG00000028869",
                        "ENSMUSG00000026843",
                        "ENSMUSG00000078247",
                        "ENSMUSG00000022686",
                        "ENSMUSG00000029190",
                        "ENSMUSG00000019689",
                        "ENSMUSG00000026031",
                        "ENSMUSG00000026404",
                        "ENSMUSG00000028936",
                        "ENSMUSG00000028466",
                        "ENSMUSG00000032012",
                        "ENSMUSG00000041773",
                        "ENSMUSG00000052748",
                        "ENSMUSG00000022159",
                        "ENSMUSG00000022339",
                        "ENSMUSG00000026879",
                        "ENSMUSG00000028552",
                        "ENSMUSG00000000827",
                        "ENSMUSG00000027411",
                        "ENSMUSG00000050627",
                        "ENSMUSG00000053877",
                        "ENSMUSG00000031422",
                        "ENSMUSG00000031730",
                        "ENSMUSG00000032440",
                        "ENSMUSG00000071014",
                        "ENSMUSG00000001436",
                        "ENSMUSG00000040928",
                        "ENSMUSG00000022722",
                        "ENSMUSG00000029998",
                        "ENSMUSG00000002881",
                        "ENSMUSG00000004947",
                        "ENSMUSG00000018189",
                        "ENSMUSG00000017999",
                        "ENSMUSG00000024146",
                        "ENSMUSG00000026566",
                        "ENSMUSG00000022150",
                        "ENSMUSG00000026028",
                        "ENSMUSG00000062190",
                        "ENSMUSG00000018217",
                        "ENSMUSG00000040274",
                        "ENSMUSG00000028403",
                        "ENSMUSG00000030522",
                        "ENSMUSG00000029659",
                        "ENSMUSG00000031543",
                        "ENSMUSG00000022119",
                        "ENSMUSG00000030393",
                        "ENSMUSG00000050188",
                        "ENSMUSG00000036565",
                        "ENSMUSG00000069744",
                        "ENSMUSG00000024921",
                        "ENSMUSG00000031812",
                        "ENSMUSG00000005354",
                        "ENSMUSG00000053483",
                        "ENSMUSG00000026864",
                        "ENSMUSG00000004562",
                        "ENSMUSG00000021027",
                        "ENSMUSG00000033565",
                        "ENSMUSG00000057469",
                        "ENSMUSG00000074457",
                        "ENSMUSG00000023068",
                        "ENSMUSG00000009894",
                        "ENSMUSG00000079435",
                        "ENSMUSG00000034566",
                        "ENSMUSG00000021245",
                        "ENSMUSG00000057561",
                        "ENSMUSG00000000753",
                        "ENSMUSG00000016503",
                        "ENSMUSG00000031821",
                        "ENSMUSG00000003662",
                        "ENSMUSG00000073684",
                        "ENSMUSG00000027067",
                        "ENSMUSG00000038244",
                        "ENSMUSG00000037852",
                        "ENSMUSG00000049792",
                        "ENSMUSG00000046876",
                        "ENSMUSG00000063077",
                        "ENSMUSG00000090812",
                        "ENSMUSG00000042462",
                        "ENSMUSG00000021243",
                        "ENSMUSG00000021771",
                        "ENSMUSG00000052763",
                        "ENSMUSG00000068267",
                        "ENSMUSG00000025782",
                        "ENSMUSG00000043323",
                        "ENSMUSG00000020282",
                        "ENSMUSG00000051671",
                        "ENSMUSG00000041075",
                        "ENSMUSG00000022203",
                        "ENSMUSG00000037204",
                        "ENSMUSG00000044201",
                        "ENSMUSG00000027030",
                        "ENSMUSG00000053329",
                        "ENSMUSG00000021318",
                        "ENSMUSG00000025140",
                        "ENSMUSG00000025374",
                        "ENSMUSG00000023022",
                        "ENSMUSG00000001173",
                        "ENSMUSG00000026749",
                        "ENSMUSG00000026585",
                        "ENSMUSG00000026754",
                        "ENSMUSG00000026791",
                        "ENSMUSG00000032212",
                        "ENSMUSG00000040359",
                        "ENSMUSG00000024588",
                        "ENSMUSG00000004460",
                        "ENSMUSG00000021130",
                        "ENSMUSG00000044442",
                        "ENSMUSG00000046402",
                        "ENSMUSG00000027884",
                        "ENSMUSG00000006299",
                        "ENSMUSG00000055172",
                        "ENSMUSG00000040151",
                        "ENSMUSG00000054893",
                        "ENSMUSG00000019467",
                        "ENSMUSG00000026202",
                        "ENSMUSG00000066839",
                        "ENSMUSG00000020530",
                        "ENSMUSG00000020522",
                        "ENSMUSG00000091028",
                        "ENSMUSG00000018340",
                        "ENSMUSG00000026775",
                        "ENSMUSG00000022103",
                        "ENSMUSG00000070697",
                        "ENSMUSG00000026219",
                        "ENSMUSG00000026748",
                        "ENSMUSG00000030082",
                        "ENSMUSG00000031400",
                        "ENSMUSG00000042700",
                        "ENSMUSG00000042606",
                        "ENSMUSG00000055053",
                        "ENSMUSG00000021408",
                        "ENSMUSG00000052676",
                        "ENSMUSG00000054770",
                        "ENSMUSG00000039976",
                        "ENSMUSG00000019837",
                        "ENSMUSG00000034485",
                        "ENSMUSG00000034584",
                        "ENSMUSG00000044629",
                        "ENSMUSG00000082978",
                        "ENSMUSG00000029433",
                        "ENSMUSG00000022378",
                        "ENSMUSG00000022754",
                        "ENSMUSG00000033781",
                        "ENSMUSG00000005881",
                        "ENSMUSG00000006050",
                        "ENSMUSG00000031217",
                        "ENSMUSG00000035478",
                        "ENSMUSG00000017421",
                        "ENSMUSG00000028333",
                        "ENSMUSG00000040658",
                        "ENSMUSG00000025484",
                        "ENSMUSG00000028069",
                        "ENSMUSG00000045128",
                        "ENSMUSG00000031740",
                        "ENSMUSG00000022325",
                        "ENSMUSG00000029838",
                        "ENSMUSG00000029924",
                        "ENSMUSG00000016262",
                        "ENSMUSG00000032491",
                        "ENSMUSG00000035376",
                        "ENSMUSG00000037674",
                        "ENSMUSG00000037211",
                        "ENSMUSG00000024769",
                        "ENSMUSG00000050705",
                        "ENSMUSG00000036862",
                        "ENSMUSG00000024639",
                        "ENSMUSG00000028034",
                        "ENSMUSG00000044167",
                        "ENSMUSG00000051159",
                        "ENSMUSG00000061477",
                        "ENSMUSG00000025591",
                        "ENSMUSG00000031799",
                        "ENSMUSG00000026634",
                        "ENSMUSG00000027239",
                        "ENSMUSG00000007872",
                        "ENSMUSG00000048388",
                        "ENSMUSG00000021706",
                        "ENSMUSG00000041801",
                        "ENSMUSG00000078201",
                        "ENSMUSG00000025949",
                        "ENSMUSG00000018861",
                        "ENSMUSG00000030057",
                        "ENSMUSG00000027797",
                        "ENSMUSG00000053475",
                        "ENSMUSG00000000359",
                        "ENSMUSG00000006585",
                        "ENSMUSG00000055204",
                        "ENSMUSG00000022016",
                        "ENSMUSG00000091803",
                        "ENSMUSG00000061878",
                        "ENSMUSG00000024054",
                        "ENSMUSG00000010110",
                        "ENSMUSG00000048416",
                        "ENSMUSG00000001964",
                        "ENSMUSG00000010406",
                        "ENSMUSG00000041375",
                        "ENSMUSG00000030528",
                        "ENSMUSG00000025794",
                        "ENSMUSG00000008200",
                        "ENSMUSG00000038374",
                        "ENSMUSG00000039497",
                        "ENSMUSG00000022466",
                        "ENSMUSG00000019775",
                        "ENSMUSG00000024538",
                        "ENSMUSG00000026150",
                        "ENSMUSG00000032334",
                        "ENSMUSG00000085208",
                        "ENSMUSG00000067847",
                        "ENSMUSG00000073725",
                        "ENSMUSG00000018567",
                        "ENSMUSG00000023456",
                        "ENSMUSG00000027167",
                        "ENSMUSG00000026082",
                        "ENSMUSG00000056749",
                        "ENSMUSG00000049690",
                        "ENSMUSG00000060288",
                        "ENSMUSG00000040339",
                        "ENSMUSG00000062309",
                        "ENSMUSG00000042208",
                        "ENSMUSG00000026761",
                        "ENSMUSG00000026932",
                        "ENSMUSG00000021714",
                        "ENSMUSG00000025533",
                        "ENSMUSG00000029804",
                        "ENSMUSG00000002981",
                        "ENSMUSG00000027620",
                        "ENSMUSG00000020766",
                        "ENSMUSG00000033684",
                        "ENSMUSG00000024104",
                        "ENSMUSG00000028048",
                        "ENSMUSG00000036570",
                        "ENSMUSG00000033055",
                        "ENSMUSG00000066551",
                        "ENSMUSG00000044533",
                        "ENSMUSG00000013662",
                        "ENSMUSG00000040952",
                        "ENSMUSG00000031438",
                        "ENSMUSG00000050541",
                        "ENSMUSG00000014769",
                        "ENSMUSG00000020755",
                        "ENSMUSG00000022090",
                        "ENSMUSG00000038970",
                        "ENSMUSG00000040351",
                        "ENSMUSG00000040435",
                        "ENSMUSG00000054400",
                        "ENSMUSG00000031979"
                    ],
                    "expression_sum": {
                        "class1": 1.0
                    },
                    "uniprot_ids": [
                        "Q04887"
                    ]
                },
                "ENSMUSG00000000359": {
                    "id": "ENSMUSG00000000359",
                    "type": "TF",
                    "symbol": "Rem1",
                    "source": [
                        "ENSMUSG00000066551",
                        "ENSMUSG00000001493",
                        "ENSMUSG00000016503",
                        "ENSMUSG00000015846",
                        "ENSMUSG00000000567"
                    ],
                    "target": [
                        "ENSMUSG00000022722",
                        "ENSMUSG00000038695",
                        "ENSMUSG00000002265"
                    ],
                    "expression_sum": {
                        "class1": 0.0
                    },
                    "uniprot_ids": [
                        "O35929",
                        "A3KGR6"
                    ]
                },
                "ENSMUSG00000000827": {
                    "id": "ENSMUSG00000000827",
                    "type": "Gene",
                    "symbol": "Tpd52l2",
                    "source": [
                        "ENSMUSG00000059552",
                        "ENSMUSG00000003032",
                        "ENSMUSG00000026628",
                        "ENSMUSG00000021250",
                        "ENSMUSG00000001911",
                        "ENSMUSG00000066551",
                        "ENSMUSG00000041515",
                        "ENSMUSG00000029249",
                        "ENSMUSG00000040732",
                        "ENSMUSG00000022383",
                        "ENSMUSG00000027210",
                        "ENSMUSG00000034998",
                        "ENSMUSG00000032035",
                        "ENSMUSG00000039191",
                        "ENSMUSG00000000567"
                    ],
                    "target": [],
                    "expression_sum": {
                        "class1": 6.0
                    },
                    "uniprot_ids": [
                        "Q9CYZ2",
                        "Q3TUJ9",
                        "Q8BKP1",
                        "Q3TAI4",
                        "F6VQ81",
                        "V9GWU5",
                        "V9GXN2",
                        "A2AUD5"
                    ]
                },
                "ENSMUSG00000001964": {
                    "id": "ENSMUSG00000001964",
                    "type": "Gene",
                    "symbol": "Emd",
                    "source": [
                        "ENSMUSG00000015839",
                        "ENSMUSG00000015579",
                        "ENSMUSG00000051469",
                        "ENSMUSG00000027109",
                        "ENSMUSG00000000567"
                    ],
                    "target": [],
                    "expression_sum": {
                        "class1": 1.0
                    },
                    "uniprot_ids": [
                        "O08579",
                        "I7HJS1",
                        "Q3THM8",
                        "B7FAU5",
                        "D6RFS0"
                    ]
                },
                "ENSMUSG00000002881": {
                    "id": "ENSMUSG00000002881",
                    "type": "Gene",
                    "symbol": "Nab1",
                    "source": [
                        "ENSMUSG00000059552",
                        "ENSMUSG00000024515",
                        "ENSMUSG00000028565",
                        "ENSMUSG00000040732",
                        "ENSMUSG00000000567"
                    ],
                    "target": [],
                    "expression_sum": {
                        "class1": 1.0
                    },
                    "uniprot_ids": [
                        "Q61122",
                        "A0A087WSU4",
                        "E9PZ64"
                    ]
                },
                "ENSMUSG00000004151": {
                    "id": "ENSMUSG00000004151",
                    "type": "TF",
                    "symbol": "Etv1",
                    "source": [
                        "ENSMUSG00000030256",
                        "ENSMUSG00000015579",
                        "ENSMUSG00000022383",
                        "ENSMUSG00000027210",
                        "ENSMUSG00000000567"
                    ],
                    "target": [
                        "ENSMUSG00000078815",
                        "ENSMUSG00000060288",
                        "ENSMUSG00000026260",
                        "ENSMUSG00000000058",
                        "ENSMUSG00000001418",
                        "ENSMUSG00000000374",
                        "ENSMUSG00000032381",
                        "ENSMUSG00000029649",
                        "ENSMUSG00000028788"
                    ],
                    "expression_sum": {
                        "class1": 1.0
                    },
                    "uniprot_ids": [
                        "P41164",
                        "Q8CCR6",
                        "E0CXX3",
                        "E0CYN8",
                        "E0CZ37",
                        "E0CXD2",
                        "E0CYI1",
                        "E0CZ54",
                        "E0CXE6"
                    ]
                },
                "ENSMUSG00000004460": {
                    "id": "ENSMUSG00000004460",
                    "type": "Gene",
                    "symbol": "Dnajb11",
                    "source": [
                        "ENSMUSG00000010175",
                        "ENSMUSG00000015579",
                        "ENSMUSG00000001280",
                        "ENSMUSG00000019768",
                        "ENSMUSG00000025025",
                        "ENSMUSG00000000567"
                    ],
                    "target": [],
                    "expression_sum": {
                        "class1": 1.0
                    },
                    "uniprot_ids": [
                        "Q99KV1",
                        "A0A338P778"
                    ]
                },
                "ENSMUSG00000004947": {
                    "id": "ENSMUSG00000004947",
                    "type": "Gene",
                    "symbol": "Dtx2",
                    "source": [
                        "ENSMUSG00000005583",
                        "ENSMUSG00000037638",
                        "ENSMUSG00000000567"
                    ],
                    "target": [],
                    "expression_sum": {
                        "class1": 0.0
                    },
                    "uniprot_ids": [
                        "Q8R3P2",
                        "A0A0G2JDR7",
                        "A0A0R4IZY1",
                        "A0A1C7ZMZ6"
                    ]
                },
                "ENSMUSG00000005881": {
                    "id": "ENSMUSG00000005881",
                    "type": "Gene",
                    "symbol": "Ergic3",
                    "source": [
                        "ENSMUSG00000011427",
                        "ENSMUSG00000078671",
                        "ENSMUSG00000022811",
                        "ENSMUSG00000000567"
                    ],
                    "target": [],
                    "expression_sum": {
                        "class1": 2.0
                    },
                    "uniprot_ids": [
                        "Q9CQE7",
                        "F6UIS1",
                        "F6RK81"
                    ]
                },
                "ENSMUSG00000006299": {
                    "id": "ENSMUSG00000006299",
                    "type": "Gene",
                    "symbol": "Aamp",
                    "source": [
                        "ENSMUSG00000029135",
                        "ENSMUSG00000043099",
                        "ENSMUSG00000001280",
                        "ENSMUSG00000033943",
                        "ENSMUSG00000019768",
                        "ENSMUSG00000000567"
                    ],
                    "target": [],
                    "expression_sum": {
                        "class1": 1.0
                    },
                    "uniprot_ids": [
                        "Q3TJ22",
                        "A0A087WNM5",
                        "J3QN89",
                        "A0A087WR11"
                    ]
                },
                "ENSMUSG00000006333": {
                    "id": "ENSMUSG00000006333",
                    "type": "Gene",
                    "symbol": "Rps9",
                    "source": [
                        "ENSMUSG00000029135",
                        "ENSMUSG00000001419",
                        "ENSMUSG00000018604",
                        "ENSMUSG00000023034",
                        "ENSMUSG00000001280",
                        "ENSMUSG00000019768",
                        "ENSMUSG00000000567"
                    ],
                    "target": [],
                    "expression_sum": {
                        "class1": 7.0
                    },
                    "uniprot_ids": [
                        "Q6ZWN5",
                        "Q9CXW7",
                        "D3YWH9",
                        "D3YUV6",
                        "F7CJS8",
                        "D3Z673"
                    ]
                },
                "ENSMUSG00000006585": {
                    "id": "ENSMUSG00000006585",
                    "type": "Gene",
                    "symbol": "Cdt1",
                    "source": [
                        "ENSMUSG00000040481",
                        "ENSMUSG00000000567"
                    ],
                    "target": [],
                    "expression_sum": {
                        "class1": 0.0
                    },
                    "uniprot_ids": [
                        "Q8R4E9"
                    ]
                },
                "ENSMUSG00000007872": {
                    "id": "ENSMUSG00000007872",
                    "type": "Gene",
                    "symbol": "Id3",
                    "source": [
                        "ENSMUSG00000003032",
                        "ENSMUSG00000018604",
                        "ENSMUSG00000027361",
                        "ENSMUSG00000026872",
                        "ENSMUSG00000031715",
                        "ENSMUSG00000000567"
                    ],
                    "target": [],
                    "expression_sum": {
                        "class1": 6.0
                    },
                    "uniprot_ids": [
                        "P41133"
                    ]
                },
                "ENSMUSG00000009894": {
                    "id": "ENSMUSG00000009894",
                    "type": "Gene",
                    "symbol": "Snap47",
                    "source": [
                        "ENSMUSG00000078671",
                        "ENSMUSG00000000567"
                    ],
                    "target": [],
                    "expression_sum": {
                        "class1": 0.0
                    },
                    "uniprot_ids": [
                        "Q8R570",
                        "I7HPB1",
                        "B2FDF7",
                        "I7HFU4",
                        "I7HIK2",
                        "J3JS29",
                        "B2FDF6",
                        "A0A0G2JDA4"
                    ]
                },
                "ENSMUSG00000010110": {
                    "id": "ENSMUSG00000010110",
                    "type": "Gene",
                    "symbol": "Stx5a",
                    "source": [
                        "ENSMUSG00000015839",
                        "ENSMUSG00000006215",
                        "ENSMUSG00000021250",
                        "ENSMUSG00000056501",
                        "ENSMUSG00000023079",
                        "ENSMUSG00000005583",
                        "ENSMUSG00000005698",
                        "ENSMUSG00000000567"
                    ],
                    "target": [],
                    "expression_sum": {
                        "class1": 1.0
                    },
                    "uniprot_ids": [
                        "Q8K1E0",
                        "H3BKP3",
                        "H3BKJ7",
                        "H3BJE3",
                        "H3BL25",
                        "H3BKD6",
                        "H3BJ02",
                        "H3BJ89",
                        "I1E4X1",
                        "H3BKP0"
                    ]
                },
                "ENSMUSG00000010406": {
                    "id": "ENSMUSG00000010406",
                    "type": "Gene",
                    "symbol": "Mrpl52",
                    "source": [
                        "ENSMUSG00000029135",
                        "ENSMUSG00000024560",
                        "ENSMUSG00000030557",
                        "ENSMUSG00000027490",
                        "ENSMUSG00000001280",
                        "ENSMUSG00000019768",
                        "ENSMUSG00000044167",
                        "ENSMUSG00000024140",
                        "ENSMUSG00000031885",
                        "ENSMUSG00000076431",
                        "ENSMUSG00000014592",
                        "ENSMUSG00000021775",
                        "ENSMUSG00000000567"
                    ],
                    "target": [],
                    "expression_sum": {
                        "class1": 5.0
                    },
                    "uniprot_ids": [
                        "Q9D0Y8",
                        "A0A0G2JE60"
                    ]
                },
                "ENSMUSG00000013662": {
                    "id": "ENSMUSG00000013662",
                    "type": "Gene",
                    "symbol": "Atad1",
                    "source": [
                        "ENSMUSG00000001280",
                        "ENSMUSG00000031885",
                        "ENSMUSG00000008575",
                        "ENSMUSG00000042557",
                        "ENSMUSG00000031715",
                        "ENSMUSG00000000567"
                    ],
                    "target": [],
                    "expression_sum": {
                        "class1": 0.0
                    },
                    "uniprot_ids": [
                        "Q9D5T0",
                        "A0A494BAB5",
                        "A0A494B9L7",
                        "A0A494B9Y0"
                    ]
                },
                "ENSMUSG00000014769": {
                    "id": "ENSMUSG00000014769",
                    "type": "Gene",
                    "symbol": "Psmb1",
                    "source": [
                        "ENSMUSG00000001419",
                        "ENSMUSG00000024560",
                        "ENSMUSG00000038535",
                        "ENSMUSG00000040732",
                        "ENSMUSG00000046470",
                        "ENSMUSG00000031715",
                        "ENSMUSG00000000567"
                    ],
                    "target": [],
                    "expression_sum": {
                        "class1": 5.0
                    },
                    "uniprot_ids": [
                        "O09061",
                        "A0A338P7C0",
                        "A0A338P7F1"
                    ]
                },
                "ENSMUSG00000016262": {
                    "id": "ENSMUSG00000016262",
                    "type": "Gene",
                    "symbol": "Sertad4",
                    "source": [
                        "ENSMUSG00000019817",
                        "ENSMUSG00000052534",
                        "ENSMUSG00000015846",
                        "ENSMUSG00000000567"
                    ],
                    "target": [],
                    "expression_sum": {
                        "class1": 1.0
                    },
                    "uniprot_ids": [
                        "A7DTG3",
                        "A0A0A6YXT5"
                    ]
                },
                "ENSMUSG00000016503": {
                    "id": "ENSMUSG00000016503",
                    "type": "TF",
                    "symbol": "Gtf3a",
                    "source": [
                        "ENSMUSG00000032238",
                        "ENSMUSG00000042557",
                        "ENSMUSG00000000567"
                    ],
                    "target": [
                        "ENSMUSG00000000817",
                        "ENSMUSG00000000359",
                        "ENSMUSG00000024052",
                        "ENSMUSG00000000982",
                        "ENSMUSG00000002844"
                    ],
                    "expression_sum": {
                        "class1": 0.0
                    },
                    "uniprot_ids": [
                        "Q8VHT7",
                        "F6SIJ4",
                        "F6RCF6"
                    ]
                },
                "ENSMUSG00000017999": {
                    "id": "ENSMUSG00000017999",
                    "type": "Gene",
                    "symbol": "Ddx27",
                    "source": [
                        "ENSMUSG00000022346",
                        "ENSMUSG00000055116",
                        "ENSMUSG00000028466",
                        "ENSMUSG00000047407",
                        "ENSMUSG00000031627",
                        "ENSMUSG00000000567"
                    ],
                    "target": [],
                    "expression_sum": {
                        "class1": 1.0
                    },
                    "uniprot_ids": [
                        "Q921N6",
                        "H3BLJ6"
                    ]
                },
                "ENSMUSG00000018217": {
                    "id": "ENSMUSG00000018217",
                    "type": "Gene",
                    "symbol": "Pmp22",
                    "source": [
                        "ENSMUSG00000026398",
                        "ENSMUSG00000038615",
                        "ENSMUSG00000002265",
                        "ENSMUSG00000022053",
                        "ENSMUSG00000027104",
                        "ENSMUSG00000000567"
                    ],
                    "target": [],
                    "expression_sum": {
                        "class1": 8.0
                    },
                    "uniprot_ids": [
                        "Q5SXS3"
                    ]
                },
                "ENSMUSG00000018340": {
                    "id": "ENSMUSG00000018340",
                    "type": "Gene",
                    "symbol": "Anxa6",
                    "source": [
                        "ENSMUSG00000026398",
                        "ENSMUSG00000029135",
                        "ENSMUSG00000006215",
                        "ENSMUSG00000023034",
                        "ENSMUSG00000001280",
                        "ENSMUSG00000019768",
                        "ENSMUSG00000024498",
                        "ENSMUSG00000000567"
                    ],
                    "target": [],
                    "expression_sum": {
                        "class1": 3.0
                    },
                    "uniprot_ids": [
                        "P14824",
                        "F8WIT2"
                    ]
                },
                "ENSMUSG00000018567": {
                    "id": "ENSMUSG00000018567",
                    "type": "Gene",
                    "symbol": "Gabarap",
                    "source": [
                        "ENSMUSG00000029135",
                        "ENSMUSG00000023034",
                        "ENSMUSG00000001280",
                        "ENSMUSG00000015605",
                        "ENSMUSG00000000567"
                    ],
                    "target": [],
                    "expression_sum": {
                        "class1": 9.0
                    },
                    "uniprot_ids": [
                        "Q9DCD6",
                        "B1AR50"
                    ]
                },
                "ENSMUSG00000019689": {
                    "id": "ENSMUSG00000019689",
                    "type": "Gene",
                    "symbol": "Fmc1",
                    "source": [
                        "ENSMUSG00000001419",
                        "ENSMUSG00000001280",
                        "ENSMUSG00000038914",
                        "ENSMUSG00000076431",
                        "ENSMUSG00000021775",
                        "ENSMUSG00000031715",
                        "ENSMUSG00000000567"
                    ],
                    "target": [],
                    "expression_sum": {
                        "class1": 4.0
                    },
                    "uniprot_ids": [
                        "Q9CR13"
                    ]
                },
                "ENSMUSG00000019775": {
                    "id": "ENSMUSG00000019775",
                    "type": "Gene",
                    "symbol": "Rgs17",
                    "source": [
                        "ENSMUSG00000058440",
                        "ENSMUSG00000031099",
                        "ENSMUSG00000000567"
                    ],
                    "target": [],
                    "expression_sum": {
                        "class1": 0.0
                    },
                    "uniprot_ids": [
                        "Q9QZB0",
                        "G5E8E0",
                        "F8WH97"
                    ]
                },
                "ENSMUSG00000020282": {
                    "id": "ENSMUSG00000020282",
                    "type": "Gene",
                    "symbol": "Rhbdf1",
                    "source": [
                        "ENSMUSG00000021250",
                        "ENSMUSG00000052684",
                        "ENSMUSG00000005583",
                        "ENSMUSG00000005698",
                        "ENSMUSG00000000567"
                    ],
                    "target": [],
                    "expression_sum": {
                        "class1": 0.0
                    },
                    "uniprot_ids": [
                        "Q6PIX5",
                        "F2Z3W3",
                        "A2AVE4",
                        "A7M7T5",
                        "A2AVE5"
                    ]
                },
                "ENSMUSG00000020485": {
                    "id": "ENSMUSG00000020485",
                    "type": "Gene",
                    "symbol": "Supt4a",
                    "source": [
                        "ENSMUSG00000029135",
                        "ENSMUSG00000057469",
                        "ENSMUSG00000047407",
                        "ENSMUSG00000029249",
                        "ENSMUSG00000001280",
                        "ENSMUSG00000019768",
                        "ENSMUSG00000022641",
                        "ENSMUSG00000068267",
                        "ENSMUSG00000032035",
                        "ENSMUSG00000016087",
                        "ENSMUSG00000015605",
                        "ENSMUSG00000000567"
                    ],
                    "target": [],
                    "expression_sum": {
                        "class1": 3.0
                    },
                    "uniprot_ids": [
                        "P63271",
                        "G3UVU8",
                        "D6RHM5"
                    ]
                },
                "ENSMUSG00000020522": {
                    "id": "ENSMUSG00000020522",
                    "type": "Gene",
                    "symbol": "Mfap3",
                    "source": [
                        "ENSMUSG00000027490",
                        "ENSMUSG00000044167",
                        "ENSMUSG00000040732",
                        "ENSMUSG00000035158",
                        "ENSMUSG00000000567"
                    ],
                    "target": [],
                    "expression_sum": {
                        "class1": 1.0
                    },
                    "uniprot_ids": [
                        "A0A0R4J1C7",
                        "D3Z5B4"
                    ]
                },
                "ENSMUSG00000020530": {
                    "id": "ENSMUSG00000020530",
                    "type": "Gene",
                    "symbol": "Ggnbp2",
                    "source": [
                        "ENSMUSG00000001419",
                        "ENSMUSG00000078671",
                        "ENSMUSG00000024560",
                        "ENSMUSG00000030557",
                        "ENSMUSG00000029249",
                        "ENSMUSG00000001280",
                        "ENSMUSG00000019768",
                        "ENSMUSG00000022383",
                        "ENSMUSG00000055320",
                        "ENSMUSG00000058756",
                        "ENSMUSG00000008575",
                        "ENSMUSG00000031715",
                        "ENSMUSG00000024985",
                        "ENSMUSG00000000567"
                    ],
                    "target": [],
                    "expression_sum": {
                        "class1": 4.0
                    },
                    "uniprot_ids": [
                        "Q5SV77",
                        "H7BX83",
                        "F6Y247",
                        "E9Q6H9",
                        "E9Q389"
                    ]
                },
                "ENSMUSG00000020766": {
                    "id": "ENSMUSG00000020766",
                    "type": "Gene",
                    "symbol": "Galk1",
                    "source": [
                        "ENSMUSG00000024560",
                        "ENSMUSG00000000567"
                    ],
                    "target": [],
                    "expression_sum": {
                        "class1": 2.0
                    },
                    "uniprot_ids": [
                        "Q9R0N0"
                    ]
                },
                "ENSMUSG00000021027": {
                    "id": "ENSMUSG00000021027",
                    "type": "Gene",
                    "symbol": "Ralgapa1",
                    "source": [
                        "ENSMUSG00000026398",
                        "ENSMUSG00000024515",
                        "ENSMUSG00000059552",
                        "ENSMUSG00000028565",
                        "ENSMUSG00000040732",
                        "ENSMUSG00000060261",
                        "ENSMUSG00000027439",
                        "ENSMUSG00000000567"
                    ],
                    "target": [],
                    "expression_sum": {
                        "class1": 2.0
                    },
                    "uniprot_ids": [
                        "Q6GYP7",
                        "A0A1W2P7P2",
                        "A0A1W2P712",
                        "A0A1W2P832",
                        "A0A2I3BRX9",
                        "A0A1W2P6Q0",
                        "A0A1W2P7Y4"
                    ]
                },
                "ENSMUSG00000021036": {
                    "id": "ENSMUSG00000021036",
                    "type": "Gene",
                    "symbol": "Sptlc2",
                    "source": [
                        "ENSMUSG00000027490",
                        "ENSMUSG00000000567"
                    ],
                    "target": [],
                    "expression_sum": {
                        "class1": 2.0
                    },
                    "uniprot_ids": [
                        "P97363"
                    ]
                },
                "ENSMUSG00000021243": {
                    "id": "ENSMUSG00000021243",
                    "type": "Gene",
                    "symbol": "Fcf1",
                    "source": [
                        "ENSMUSG00000058239",
                        "ENSMUSG00000018604",
                        "ENSMUSG00000001280",
                        "ENSMUSG00000019768",
                        "ENSMUSG00000025958",
                        "ENSMUSG00000071637",
                        "ENSMUSG00000000567"
                    ],
                    "target": [],
                    "expression_sum": {
                        "class1": 3.0
                    },
                    "uniprot_ids": [
                        "Q9CTH6",
                        "E9Q186"
                    ]
                },
                "ENSMUSG00000021706": {
                    "id": "ENSMUSG00000021706",
                    "type": "Gene",
                    "symbol": "Zfyve16",
                    "source": [
                        "ENSMUSG00000057469",
                        "ENSMUSG00000025612",
                        "ENSMUSG00000015839",
                        "ENSMUSG00000058239",
                        "ENSMUSG00000015579",
                        "ENSMUSG00000051469",
                        "ENSMUSG00000001280",
                        "ENSMUSG00000019768",
                        "ENSMUSG00000025958",
                        "ENSMUSG00000002265",
                        "ENSMUSG00000031885",
                        "ENSMUSG00000008575",
                        "ENSMUSG00000000567"
                    ],
                    "target": [],
                    "expression_sum": {
                        "class1": 2.0
                    },
                    "uniprot_ids": [
                        "Q80U44"
                    ]
                },
                "ENSMUSG00000022103": {
                    "id": "ENSMUSG00000022103",
                    "type": "Gene",
                    "symbol": "Gfra2",
                    "source": [
                        "ENSMUSG00000000567"
                    ],
                    "target": [],
                    "expression_sum": {
                        "class1": 0.0
                    },
                    "uniprot_ids": [
                        "O08842",
                        "A0A2I3BQ61"
                    ]
                },
                "ENSMUSG00000022119": {
                    "id": "ENSMUSG00000022119",
                    "type": "Gene",
                    "symbol": "Rbm26",
                    "source": [
                        "ENSMUSG00000019768",
                        "ENSMUSG00000026890",
                        "ENSMUSG00000013419",
                        "ENSMUSG00000000567"
                    ],
                    "target": [],
                    "expression_sum": {
                        "class1": 0.0
                    },
                    "uniprot_ids": [
                        "Q6NZN0",
                        "E9PYZ7",
                        "E9Q640",
                        "A0A0R4J214",
                        "E9PUF4"
                    ]
                },
                "ENSMUSG00000022378": {
                    "id": "ENSMUSG00000022378",
                    "type": "Gene",
                    "symbol": "Cyrib",
                    "source": [
                        "ENSMUSG00000031885",
                        "ENSMUSG00000058239",
                        "ENSMUSG00000000567"
                    ],
                    "target": [],
                    "expression_sum": {
                        "class1": 0.0
                    },
                    "uniprot_ids": [
                        "Q921M7",
                        "A0A2I3BQK1",
                        "A0A2I3BPH9",
                        "A0A2I3BRN5"
                    ]
                },
                "ENSMUSG00000022621": {
                    "id": "ENSMUSG00000022621",
                    "type": "Gene",
                    "symbol": "Rabl2",
                    "source": [
                        "ENSMUSG00000000567"
                    ],
                    "target": [],
                    "expression_sum": {
                        "class1": 1.0
                    },
                    "uniprot_ids": [
                        "E9Q9D5",
                        "E9PZU3",
                        "E9Q8G6",
                        "F6Y6I9",
                        "E9Q0F8",
                        "E9Q473"
                    ]
                },
                "ENSMUSG00000022686": {
                    "id": "ENSMUSG00000022686",
                    "type": "Gene",
                    "symbol": "B3gnt5",
                    "source": [
                        "ENSMUSG00000018604",
                        "ENSMUSG00000025958",
                        "ENSMUSG00000020919",
                        "ENSMUSG00000016087",
                        "ENSMUSG00000000567"
                    ],
                    "target": [],
                    "expression_sum": {
                        "class1": 0.0
                    },
                    "uniprot_ids": [
                        "Q8BGY6"
                    ]
                },
                "ENSMUSG00000022722": {
                    "id": "ENSMUSG00000022722",
                    "type": "Gene",
                    "symbol": "Arl6",
                    "source": [
                        "ENSMUSG00000000359",
                        "ENSMUSG00000028565",
                        "ENSMUSG00000018899",
                        "ENSMUSG00000000567"
                    ],
                    "target": [],
                    "expression_sum": {
                        "class1": 0.0
                    },
                    "uniprot_ids": [
                        "O88848",
                        "D3Z067"
                    ]
                },
                "ENSMUSG00000022961": {
                    "id": "ENSMUSG00000022961",
                    "type": "Gene",
                    "symbol": "Son",
                    "source": [
                        "ENSMUSG00000024238",
                        "ENSMUSG00000020248",
                        "ENSMUSG00000019817",
                        "ENSMUSG00000052534",
                        "ENSMUSG00000029729",
                        "ENSMUSG00000015579",
                        "ENSMUSG00000036461",
                        "ENSMUSG00000074733",
                        "ENSMUSG00000027109",
                        "ENSMUSG00000001280",
                        "ENSMUSG00000019768",
                        "ENSMUSG00000005583",
                        "ENSMUSG00000008575",
                        "ENSMUSG00000022314",
                        "ENSMUSG00000000567"
                    ],
                    "target": [],
                    "expression_sum": {
                        "class1": 26.0
                    },
                    "uniprot_ids": [
                        "Q9QX47",
                        "H9KV01",
                        "H9KV02",
                        "H9KV15",
                        "F7CU80",
                        "H9KV00"
                    ]
                },
                "ENSMUSG00000023022": {
                    "id": "ENSMUSG00000023022",
                    "type": "Gene",
                    "symbol": "Lima1",
                    "source": [
                        "ENSMUSG00000018604",
                        "ENSMUSG00000043456",
                        "ENSMUSG00000000567"
                    ],
                    "target": [],
                    "expression_sum": {
                        "class1": 2.0
                    },
                    "uniprot_ids": [
                        "Q9ERG0",
                        "A0A2R8VI67"
                    ]
                },
                "ENSMUSG00000023068": {
                    "id": "ENSMUSG00000023068",
                    "type": "Gene",
                    "symbol": "Nus1",
                    "source": [
                        "ENSMUSG00000029135",
                        "ENSMUSG00000015839",
                        "ENSMUSG00000018604",
                        "ENSMUSG00000056501",
                        "ENSMUSG00000032228",
                        "ENSMUSG00000051469",
                        "ENSMUSG00000001280",
                        "ENSMUSG00000019768",
                        "ENSMUSG00000021877",
                        "ENSMUSG00000033943",
                        "ENSMUSG00000053110",
                        "ENSMUSG00000031885",
                        "ENSMUSG00000016087",
                        "ENSMUSG00000076431",
                        "ENSMUSG00000008575",
                        "ENSMUSG00000000567"
                    ],
                    "target": [],
                    "expression_sum": {
                        "class1": 1.0
                    },
                    "uniprot_ids": [
                        "Q99LJ8"
                    ]
                },
                "ENSMUSG00000023456": {
                    "id": "ENSMUSG00000023456",
                    "type": "Gene",
                    "symbol": "Tpi1",
                    "source": [
                        "ENSMUSG00000029135",
                        "ENSMUSG00000001419",
                        "ENSMUSG00000001911",
                        "ENSMUSG00000015605",
                        "ENSMUSG00000056501",
                        "ENSMUSG00000015579",
                        "ENSMUSG00000051469",
                        "ENSMUSG00000001280",
                        "ENSMUSG00000019768",
                        "ENSMUSG00000008575",
                        "ENSMUSG00000039191",
                        "ENSMUSG00000000567"
                    ],
                    "target": [],
                    "expression_sum": {
                        "class1": 2.0
                    },
                    "uniprot_ids": [
                        "P17751",
                        "H7BXC3"
                    ]
                },
                "ENSMUSG00000024054": {
                    "id": "ENSMUSG00000024054",
                    "type": "Gene",
                    "symbol": "Smchd1",
                    "source": [
                        "ENSMUSG00000021250",
                        "ENSMUSG00000021109",
                        "ENSMUSG00000056501",
                        "ENSMUSG00000041515",
                        "ENSMUSG00000024560",
                        "ENSMUSG00000005698",
                        "ENSMUSG00000000567"
                    ],
                    "target": [],
                    "expression_sum": {
                        "class1": 2.0
                    },
                    "uniprot_ids": [
                        "Q6P5D8",
                        "A0A3B2W494",
                        "A0A3B2WD81"
                    ]
                },
                "ENSMUSG00000024104": {
                    "id": "ENSMUSG00000024104",
                    "type": "Gene",
                    "symbol": "Washc2",
                    "source": [
                        "ENSMUSG00000038692",
                        "ENSMUSG00000059552",
                        "ENSMUSG00000000567"
                    ],
                    "target": [],
                    "expression_sum": {
                        "class1": 2.0
                    },
                    "uniprot_ids": [
                        "Q6PGL7",
                        "A0A0N4SVI5",
                        "A0A0N4SV74",
                        "A0A0N4SUJ0",
                        "A0A0N4SVK9",
                        "A0A0N4SUQ0"
                    ]
                },
                "ENSMUSG00000024146": {
                    "id": "ENSMUSG00000024146",
                    "type": "Gene",
                    "symbol": "Cript",
                    "source": [
                        "ENSMUSG00000001280",
                        "ENSMUSG00000031885",
                        "ENSMUSG00000053110",
                        "ENSMUSG00000000567"
                    ],
                    "target": [],
                    "expression_sum": {
                        "class1": 3.0
                    },
                    "uniprot_ids": [
                        "O70333"
                    ]
                },
                "ENSMUSG00000024538": {
                    "id": "ENSMUSG00000024538",
                    "type": "Gene",
                    "symbol": "Ppic",
                    "source": [
                        "ENSMUSG00000003032",
                        "ENSMUSG00000058239",
                        "ENSMUSG00000027490",
                        "ENSMUSG00000001280",
                        "ENSMUSG00000019768",
                        "ENSMUSG00000033943",
                        "ENSMUSG00000005698",
                        "ENSMUSG00000025958",
                        "ENSMUSG00000031885",
                        "ENSMUSG00000053110",
                        "ENSMUSG00000000567"
                    ],
                    "target": [],
                    "expression_sum": {
                        "class1": 6.0
                    },
                    "uniprot_ids": [
                        "P30412"
                    ]
                },
                "ENSMUSG00000024588": {
                    "id": "ENSMUSG00000024588",
                    "type": "Gene",
                    "symbol": "Fech",
                    "source": [
                        "ENSMUSG00000006215",
                        "ENSMUSG00000015605",
                        "ENSMUSG00000029249",
                        "ENSMUSG00000001280",
                        "ENSMUSG00000019768",
                        "ENSMUSG00000008575",
                        "ENSMUSG00000024985",
                        "ENSMUSG00000000567"
                    ],
                    "target": [],
                    "expression_sum": {
                        "class1": 1.0
                    },
                    "uniprot_ids": [
                        "Q91W09",
                        "Q544X6",
                        "A0A494BAI5",
                        "A0A494B9Y8",
                        "A0A494BBL4",
                        "A0A494BAV9",
                        "F6T2S0",
                        "A0A494BA61",
                        "A0A494BB70",
                        "A0A494BAR8"
                    ]
                },
                "ENSMUSG00000024639": {
                    "id": "ENSMUSG00000024639",
                    "type": "Gene",
                    "symbol": "Gnaq",
                    "source": [
                        "ENSMUSG00000026398",
                        "ENSMUSG00000008575",
                        "ENSMUSG00000026610",
                        "ENSMUSG00000029249",
                        "ENSMUSG00000019768",
                        "ENSMUSG00000005583",
                        "ENSMUSG00000005698",
                        "ENSMUSG00000015605",
                        "ENSMUSG00000042557",
                        "ENSMUSG00000000567"
                    ],
                    "target": [],
                    "expression_sum": {
                        "class1": 2.0
                    },
                    "uniprot_ids": [
                        "P21279"
                    ]
                },
                "ENSMUSG00000024769": {
                    "id": "ENSMUSG00000024769",
                    "type": "Gene",
                    "symbol": "Cdc42bpg",
                    "source": [
                        "ENSMUSG00000026398",
                        "ENSMUSG00000022383",
                        "ENSMUSG00000031103",
                        "ENSMUSG00000000567"
                    ],
                    "target": [],
                    "expression_sum": {
                        "class1": 0.0
                    },
                    "uniprot_ids": [
                        "Q80UW5"
                    ]
                },
                "ENSMUSG00000024921": {
                    "id": "ENSMUSG00000024921",
                    "type": "Gene",
                    "symbol": "Smarca2",
                    "source": [
                        "ENSMUSG00000018604",
                        "ENSMUSG00000022641",
                        "ENSMUSG00000000567"
                    ],
                    "target": [],
                    "expression_sum": {
                        "class1": 4.0
                    },
                    "uniprot_ids": [
                        "H3BK47",
                        "Q9D007",
                        "H3BKJ3",
                        "A0A140LI08",
                        "A0A140LJD7",
                        "A0A140LHZ8",
                        "H3BLH0",
                        "H3BLI4",
                        "A0A140LHF4",
                        "A0A140LJK1",
                        "A0A140LIV3",
                        "A0A140LI14",
                        "A0A140LI12",
                        "A0A140LHE2",
                        "A0A140LIQ9",
                        "A0A140LHP6",
                        "A0A140LIK7",
                        "E9QAB8",
                        "H3BJI1",
                        "A0A140LHJ8",
                        "A0A140LID0",
                        "H3BKN5",
                        "H3BJK2",
                        "H3BJM2",
                        "A0A140LIM0",
                        "H3BKD2",
                        "A0A140LHL7",
                        "F2Z4A9"
                    ]
                },
                "ENSMUSG00000024959": {
                    "id": "ENSMUSG00000024959",
                    "type": "Gene",
                    "symbol": "Bad",
                    "source": [
                        "ENSMUSG00000051469",
                        "ENSMUSG00000038648",
                        "ENSMUSG00000020167",
                        "ENSMUSG00000000567"
                    ],
                    "target": [],
                    "expression_sum": {
                        "class1": 4.0
                    },
                    "uniprot_ids": [
                        "Q61337",
                        "Q3U9H3",
                        "D3YZR8",
                        "F6S493",
                        "A0A494BBC4",
                        "F7ABX5"
                    ]
                },
                "ENSMUSG00000025374": {
                    "id": "ENSMUSG00000025374",
                    "type": "Gene",
                    "symbol": "Nabp2",
                    "source": [
                        "ENSMUSG00000029135",
                        "ENSMUSG00000001419",
                        "ENSMUSG00000057469",
                        "ENSMUSG00000078671",
                        "ENSMUSG00000029249",
                        "ENSMUSG00000001280",
                        "ENSMUSG00000005566",
                        "ENSMUSG00000005583",
                        "ENSMUSG00000005698",
                        "ENSMUSG00000019768",
                        "ENSMUSG00000032238",
                        "ENSMUSG00000031885",
                        "ENSMUSG00000008575",
                        "ENSMUSG00000029913",
                        "ENSMUSG00000024985",
                        "ENSMUSG00000000567"
                    ],
                    "target": [],
                    "expression_sum": {
                        "class1": 0.0
                    },
                    "uniprot_ids": [
                        "Q8R2Y9",
                        "E9PV68",
                        "E9Q1I2",
                        "E9Q199",
                        "E9Q2V9",
                        "E9PW70",
                        "E9Q5F7"
                    ]
                },
                "ENSMUSG00000025533": {
                    "id": "ENSMUSG00000025533",
                    "type": "Gene",
                    "symbol": "Asl",
                    "source": [
                        "ENSMUSG00000024974",
                        "ENSMUSG00000000567"
                    ],
                    "target": [],
                    "expression_sum": {
                        "class1": 0.0
                    },
                    "uniprot_ids": [
                        "Q91YI0",
                        "E0CY49",
                        "F7D439",
                        "E0CYV3"
                    ]
                },
                "ENSMUSG00000025782": {
                    "id": "ENSMUSG00000025782",
                    "type": "Gene",
                    "symbol": "Taf3",
                    "source": [
                        "ENSMUSG00000058440",
                        "ENSMUSG00000017146",
                        "ENSMUSG00000022895",
                        "ENSMUSG00000000567"
                    ],
                    "target": [],
                    "expression_sum": {
                        "class1": 4.0
                    },
                    "uniprot_ids": [
                        "Q5HZG4",
                        "A2ASX9",
                        "A2ASY0",
                        "A2ASX8"
                    ]
                },
                "ENSMUSG00000025794": {
                    "id": "ENSMUSG00000025794",
                    "type": "Gene",
                    "symbol": "Rpl14",
                    "source": [
                        "ENSMUSG00000055148",
                        "ENSMUSG00000018604",
                        "ENSMUSG00000001280",
                        "ENSMUSG00000019768",
                        "ENSMUSG00000040732",
                        "ENSMUSG00000022641",
                        "ENSMUSG00000022895",
                        "ENSMUSG00000000567"
                    ],
                    "target": [],
                    "expression_sum": {
                        "class1": 15.0
                    },
                    "uniprot_ids": [
                        "Q9CR57",
                        "A0A1L1SUF6"
                    ]
                },
                "ENSMUSG00000026028": {
                    "id": "ENSMUSG00000026028",
                    "type": "Gene",
                    "symbol": "Trak2",
                    "source": [
                        "ENSMUSG00000026398",
                        "ENSMUSG00000001419",
                        "ENSMUSG00000051469",
                        "ENSMUSG00000029249",
                        "ENSMUSG00000001280",
                        "ENSMUSG00000019768",
                        "ENSMUSG00000005583",
                        "ENSMUSG00000022383",
                        "ENSMUSG00000075595",
                        "ENSMUSG00000008575",
                        "ENSMUSG00000015846",
                        "ENSMUSG00000000567"
                    ],
                    "target": [],
                    "expression_sum": {
                        "class1": 3.0
                    },
                    "uniprot_ids": [
                        "Q6P9N8",
                        "G3UZH5",
                        "G3UYW9"
                    ]
                },
                "ENSMUSG00000026031": {
                    "id": "ENSMUSG00000026031",
                    "type": "Gene",
                    "symbol": "Cflar",
                    "source": [
                        "ENSMUSG00000042557",
                        "ENSMUSG00000022346",
                        "ENSMUSG00000000567"
                    ],
                    "target": [],
                    "expression_sum": {
                        "class1": 2.0
                    },
                    "uniprot_ids": [
                        "O35732",
                        "A0A2C9F2D9"
                    ]
                },
                "ENSMUSG00000026202": {
                    "id": "ENSMUSG00000026202",
                    "type": "Gene",
                    "symbol": "Tuba4a",
                    "source": [
                        "ENSMUSG00000029135",
                        "ENSMUSG00000005566",
                        "ENSMUSG00000015605",
                        "ENSMUSG00000008575",
                        "ENSMUSG00000021775",
                        "ENSMUSG00000000567",
                        "ENSMUSG00000015579",
                        "ENSMUSG00000019768",
                        "ENSMUSG00000028565",
                        "ENSMUSG00000037868",
                        "ENSMUSG00000031885",
                        "ENSMUSG00000031715",
                        "ENSMUSG00000030557",
                        "ENSMUSG00000032238",
                        "ENSMUSG00000053477",
                        "ENSMUSG00000058756",
                        "ENSMUSG00000014592",
                        "ENSMUSG00000026628",
                        "ENSMUSG00000078671",
                        "ENSMUSG00000056501",
                        "ENSMUSG00000029249",
                        "ENSMUSG00000001280"
                    ],
                    "target": [],
                    "expression_sum": {
                        "class1": 0.0
                    },
                    "uniprot_ids": [
                        "P68368",
                        "A0A087WSL5",
                        "A0A087WQS4",
                        "A0A0A0MQA5",
                        "A0A087WS35",
                        "A0A087WSB0",
                        "A0A087WRB4"
                    ]
                },
                "ENSMUSG00000026219": {
                    "id": "ENSMUSG00000026219",
                    "type": "Gene",
                    "symbol": "Trip12",
                    "source": [
                        "ENSMUSG00000024238",
                        "ENSMUSG00000019817",
                        "ENSMUSG00000010175",
                        "ENSMUSG00000015579",
                        "ENSMUSG00000053477",
                        "ENSMUSG00000005583",
                        "ENSMUSG00000030067",
                        "ENSMUSG00000076431",
                        "ENSMUSG00000022314",
                        "ENSMUSG00000071637",
                        "ENSMUSG00000000567"
                    ],
                    "target": [],
                    "expression_sum": {
                        "class1": 2.0
                    },
                    "uniprot_ids": [
                        "G5E870",
                        "Q3TP48",
                        "A0A087WRV6",
                        "A0A087WRK9",
                        "A0A087WP92",
                        "A0A087WQ02",
                        "A0A087WSG4",
                        "A0A087WNZ7",
                        "A0A087WS65",
                        "A0A087WS33",
                        "A0A0B4J1N9"
                    ]
                },
                "ENSMUSG00000026404": {
                    "id": "ENSMUSG00000026404",
                    "type": "Gene",
                    "symbol": "Ddx59",
                    "source": [
                        "ENSMUSG00000026398",
                        "ENSMUSG00000001419",
                        "ENSMUSG00000024515",
                        "ENSMUSG00000059552",
                        "ENSMUSG00000028565",
                        "ENSMUSG00000040732",
                        "ENSMUSG00000000567"
                    ],
                    "target": [],
                    "expression_sum": {
                        "class1": 1.0
                    },
                    "uniprot_ids": [
                        "Q9DBN9"
                    ]
                },
                "ENSMUSG00000026566": {
                    "id": "ENSMUSG00000026566",
                    "type": "Gene",
                    "symbol": "Mpzl1",
                    "source": [
                        "ENSMUSG00000016477",
                        "ENSMUSG00000018604",
                        "ENSMUSG00000049577",
                        "ENSMUSG00000076431",
                        "ENSMUSG00000015846",
                        "ENSMUSG00000000567"
                    ],
                    "target": [],
                    "expression_sum": {
                        "class1": 1.0
                    },
                    "uniprot_ids": [
                        "Q3TEW6",
                        "A0A0A6YWA2",
                        "A0A0A6YXL8",
                        "A0A0A6YXX8",
                        "A0A0A6YX14",
                        "A0A0A6YW22",
                        "A0A0A6YXW1",
                        "A0A0R4J0V2"
                    ]
                },
                "ENSMUSG00000026585": {
                    "id": "ENSMUSG00000026585",
                    "type": "Gene",
                    "symbol": "Kifap3",
                    "source": [
                        "ENSMUSG00000056749",
                        "ENSMUSG00000032228",
                        "ENSMUSG00000005583",
                        "ENSMUSG00000015605",
                        "ENSMUSG00000014592",
                        "ENSMUSG00000000567"
                    ],
                    "target": [],
                    "expression_sum": {
                        "class1": 0.0
                    },
                    "uniprot_ids": [
                        "P70188"
                    ]
                },
                "ENSMUSG00000026634": {
                    "id": "ENSMUSG00000026634",
                    "type": "Gene",
                    "symbol": "Angel2",
                    "source": [
                        "ENSMUSG00000016477",
                        "ENSMUSG00000015839",
                        "ENSMUSG00000044167",
                        "ENSMUSG00000024974",
                        "ENSMUSG00000031885",
                        "ENSMUSG00000000567"
                    ],
                    "target": [],
                    "expression_sum": {
                        "class1": 2.0
                    },
                    "uniprot_ids": [
                        "Q8K1C0",
                        "F6SBQ6",
                        "A0A0A6YY82"
                    ]
                },
                "ENSMUSG00000026657": {
                    "id": "ENSMUSG00000026657",
                    "type": "Gene",
                    "symbol": "Frmd4a",
                    "source": [
                        "ENSMUSG00000021250",
                        "ENSMUSG00000005583",
                        "ENSMUSG00000052684",
                        "ENSMUSG00000024974",
                        "ENSMUSG00000039191",
                        "ENSMUSG00000000567"
                    ],
                    "target": [],
                    "expression_sum": {
                        "class1": 2.0
                    },
                    "uniprot_ids": [
                        "Q8BIE6",
                        "Q3TB04",
                        "H3BJN6",
                        "H3BL79",
                        "H3BIZ7",
                        "H3BKK8",
                        "H3BK97",
                        "A0A5F8MPJ8",
                        "F7CDA2"
                    ]
                },
                "ENSMUSG00000026687": {
                    "id": "ENSMUSG00000026687",
                    "type": "Gene",
                    "symbol": "Aldh9a1",
                    "source": [
                        "ENSMUSG00000025612",
                        "ENSMUSG00000015839",
                        "ENSMUSG00000030256",
                        "ENSMUSG00000051469",
                        "ENSMUSG00000001280",
                        "ENSMUSG00000021877",
                        "ENSMUSG00000031885",
                        "ENSMUSG00000053110",
                        "ENSMUSG00000000567"
                    ],
                    "target": [],
                    "expression_sum": {
                        "class1": 1.0
                    },
                    "uniprot_ids": [
                        "Q3U367"
                    ]
                },
                "ENSMUSG00000026749": {
                    "id": "ENSMUSG00000026749",
                    "type": "Gene",
                    "symbol": "Nek6",
                    "source": [
                        "ENSMUSG00000022346",
                        "ENSMUSG00000002983",
                        "ENSMUSG00000000567"
                    ],
                    "target": [],
                    "expression_sum": {
                        "class1": 1.0
                    },
                    "uniprot_ids": [
                        "Q9ES70",
                        "A2ATP0",
                        "A2ATN9",
                        "A2ATP1"
                    ]
                },
                "ENSMUSG00000026754": {
                    "id": "ENSMUSG00000026754",
                    "type": "Gene",
                    "symbol": "Golga1",
                    "source": [
                        "ENSMUSG00000029135",
                        "ENSMUSG00000025612",
                        "ENSMUSG00000015839",
                        "ENSMUSG00000058239",
                        "ENSMUSG00000015579",
                        "ENSMUSG00000030557",
                        "ENSMUSG00000019768",
                        "ENSMUSG00000031885",
                        "ENSMUSG00000053110",
                        "ENSMUSG00000031715",
                        "ENSMUSG00000000567"
                    ],
                    "target": [],
                    "expression_sum": {
                        "class1": 1.0
                    },
                    "uniprot_ids": [
                        "Q9CW79",
                        "A0A0N4SVQ8",
                        "A0A0N4SVD1",
                        "A0A0N4SVV1"
                    ]
                },
                "ENSMUSG00000026864": {
                    "id": "ENSMUSG00000026864",
                    "type": "Gene",
                    "symbol": "Hspa5",
                    "source": [
                        "ENSMUSG00000029135",
                        "ENSMUSG00000020248",
                        "ENSMUSG00000046351",
                        "ENSMUSG00000031627",
                        "ENSMUSG00000015605",
                        "ENSMUSG00000008575",
                        "ENSMUSG00000035158",
                        "ENSMUSG00000000567",
                        "ENSMUSG00000015579",
                        "ENSMUSG00000051469",
                        "ENSMUSG00000019768",
                        "ENSMUSG00000024140",
                        "ENSMUSG00000039191",
                        "ENSMUSG00000035632",
                        "ENSMUSG00000031715",
                        "ENSMUSG00000015839",
                        "ENSMUSG00000030557",
                        "ENSMUSG00000058756",
                        "ENSMUSG00000014592",
                        "ENSMUSG00000001419",
                        "ENSMUSG00000001280"
                    ],
                    "target": [],
                    "expression_sum": {
                        "class1": 34.0
                    },
                    "uniprot_ids": [
                        "P20029",
                        "A0A0A6YXF5"
                    ]
                },
                "ENSMUSG00000026879": {
                    "id": "ENSMUSG00000026879",
                    "type": "Gene",
                    "symbol": "Gsn",
                    "source": [
                        "ENSMUSG00000029135",
                        "ENSMUSG00000021250",
                        "ENSMUSG00000030256",
                        "ENSMUSG00000005583",
                        "ENSMUSG00000005698",
                        "ENSMUSG00000002265",
                        "ENSMUSG00000027104",
                        "ENSMUSG00000053110",
                        "ENSMUSG00000000567"
                    ],
                    "target": [],
                    "expression_sum": {
                        "class1": 5.0
                    },
                    "uniprot_ids": [
                        "P13020",
                        "A6PWS5",
                        "A0A0J9YUQ8",
                        "A0A0J9YUJ8"
                    ]
                },
                "ENSMUSG00000026932": {
                    "id": "ENSMUSG00000026932",
                    "type": "Gene",
                    "symbol": "Nacc2",
                    "source": [
                        "ENSMUSG00000000567"
                    ],
                    "target": [],
                    "expression_sum": {
                        "class1": 0.0
                    },
                    "uniprot_ids": [
                        "Q9DCM7",
                        "A2ARL3"
                    ]
                },
                "ENSMUSG00000027030": {
                    "id": "ENSMUSG00000027030",
                    "type": "Gene",
                    "symbol": "Stk39",
                    "source": [
                        "ENSMUSG00000015839",
                        "ENSMUSG00000029249",
                        "ENSMUSG00000001280",
                        "ENSMUSG00000019768",
                        "ENSMUSG00000031885",
                        "ENSMUSG00000008575",
                        "ENSMUSG00000057098",
                        "ENSMUSG00000000567"
                    ],
                    "target": [],
                    "expression_sum": {
                        "class1": 0.0
                    },
                    "uniprot_ids": [
                        "Q9Z1W9"
                    ]
                },
                "ENSMUSG00000027067": {
                    "id": "ENSMUSG00000027067",
                    "type": "Gene",
                    "symbol": "Ssrp1",
                    "source": [
                        "ENSMUSG00000018604",
                        "ENSMUSG00000016087",
                        "ENSMUSG00000026398",
                        "ENSMUSG00000000567"
                    ],
                    "target": [],
                    "expression_sum": {
                        "class1": 2.0
                    },
                    "uniprot_ids": [
                        "Q08943",
                        "A2AW05"
                    ]
                },
                "ENSMUSG00000027239": {
                    "id": "ENSMUSG00000027239",
                    "type": "Gene",
                    "symbol": "Mdk",
                    "source": [
                        "ENSMUSG00000024238",
                        "ENSMUSG00000032228",
                        "ENSMUSG00000027109",
                        "ENSMUSG00000005698",
                        "ENSMUSG00000031885",
                        "ENSMUSG00000031311",
                        "ENSMUSG00000000567"
                    ],
                    "target": [],
                    "expression_sum": {
                        "class1": 5.0
                    },
                    "uniprot_ids": [
                        "P12025"
                    ]
                },
                "ENSMUSG00000027620": {
                    "id": "ENSMUSG00000027620",
                    "type": "Gene",
                    "symbol": "Rbm39",
                    "source": [
                        "ENSMUSG00000024238",
                        "ENSMUSG00000029135",
                        "ENSMUSG00000078671",
                        "ENSMUSG00000001280",
                        "ENSMUSG00000019768",
                        "ENSMUSG00000038692",
                        "ENSMUSG00000000567"
                    ],
                    "target": [],
                    "expression_sum": {
                        "class1": 19.0
                    },
                    "uniprot_ids": [
                        "Q8VH51",
                        "D6RCZ8",
                        "B7ZD63",
                        "B7ZD64",
                        "E9Q8F0",
                        "E9Q999",
                        "D6RJ85",
                        "E9PZF9",
                        "B7ZD61",
                        "F7AA45"
                    ]
                },
                "ENSMUSG00000028034": {
                    "id": "ENSMUSG00000028034",
                    "type": "Gene",
                    "symbol": "Fubp1",
                    "source": [
                        "ENSMUSG00000024974",
                        "ENSMUSG00000038692",
                        "ENSMUSG00000049577",
                        "ENSMUSG00000000567"
                    ],
                    "target": [],
                    "expression_sum": {
                        "class1": 3.0
                    },
                    "uniprot_ids": [
                        "Q91WJ8",
                        "Q3TUE1",
                        "Q3UUU2",
                        "A0A0G2JFK2",
                        "A0A0G2JF21",
                        "A0A0G2JG00",
                        "A0A0G2JGV9",
                        "A0A0G2JFY5",
                        "A0A0G2JGW9",
                        "A0A0G2JE55",
                        "A0A0G2JG96",
                        "A0A0G2JGT1"
                    ]
                },
                "ENSMUSG00000028048": {
                    "id": "ENSMUSG00000028048",
                    "type": "Gene",
                    "symbol": "Gba",
                    "source": [
                        "ENSMUSG00000031311",
                        "ENSMUSG00000000567"
                    ],
                    "target": [],
                    "expression_sum": {
                        "class1": 0.0
                    },
                    "uniprot_ids": [
                        "P17439",
                        "A0A0G2JDK2"
                    ]
                },
                "ENSMUSG00000028403": {
                    "id": "ENSMUSG00000028403",
                    "type": "Gene",
                    "symbol": "Zdhhc21",
                    "source": [
                        "ENSMUSG00000005566",
                        "ENSMUSG00000058440",
                        "ENSMUSG00000006215",
                        "ENSMUSG00000000567"
                    ],
                    "target": [],
                    "expression_sum": {
                        "class1": 1.0
                    },
                    "uniprot_ids": [
                        "Q9D270",
                        "Q5SRN8",
                        "G3UXC1",
                        "Q5SRP0"
                    ]
                },
                "ENSMUSG00000028466": {
                    "id": "ENSMUSG00000028466",
                    "type": "TF",
                    "symbol": "Creb3",
                    "source": [
                        "ENSMUSG00000024238",
                        "ENSMUSG00000071637",
                        "ENSMUSG00000022346",
                        "ENSMUSG00000052534",
                        "ENSMUSG00000005583",
                        "ENSMUSG00000031627",
                        "ENSMUSG00000024974",
                        "ENSMUSG00000022314",
                        "ENSMUSG00000022895",
                        "ENSMUSG00000000567"
                    ],
                    "target": [
                        "ENSMUSG00000030246",
                        "ENSMUSG00000099250",
                        "ENSMUSG00000004951",
                        "ENSMUSG00000006024",
                        "ENSMUSG00000015932",
                        "ENSMUSG00000026435",
                        "ENSMUSG00000034109",
                        "ENSMUSG00000085812",
                        "ENSMUSG00000034868",
                        "ENSMUSG00000017999",
                        "ENSMUSG00000001127",
                        "ENSMUSG00000081434"
                    ],
                    "expression_sum": {
                        "class1": 2.0
                    },
                    "uniprot_ids": [
                        "Q3UNH6",
                        "E9PW77",
                        "E0CYW8"
                    ]
                },
                "ENSMUSG00000028552": {
                    "id": "ENSMUSG00000028552",
                    "type": "Gene",
                    "symbol": "Eps15",
                    "source": [
                        "ENSMUSG00000024238",
                        "ENSMUSG00000052534",
                        "ENSMUSG00000005583",
                        "ENSMUSG00000015605",
                        "ENSMUSG00000000567"
                    ],
                    "target": [],
                    "expression_sum": {
                        "class1": 1.0
                    },
                    "uniprot_ids": [
                        "P42567",
                        "Q5JC28",
                        "H3BK65",
                        "H3BJB8",
                        "F6W2Q5",
                        "H3BLE4",
                        "A0A0R4J0A0"
                    ]
                },
                "ENSMUSG00000028936": {
                    "id": "ENSMUSG00000028936",
                    "type": "Gene",
                    "symbol": "Rpl22",
                    "source": [
                        "ENSMUSG00000079509",
                        "ENSMUSG00000024238",
                        "ENSMUSG00000003032",
                        "ENSMUSG00000055116",
                        "ENSMUSG00000001280",
                        "ENSMUSG00000040732",
                        "ENSMUSG00000005698",
                        "ENSMUSG00000030067",
                        "ENSMUSG00000031627",
                        "ENSMUSG00000005893",
                        "ENSMUSG00000027104",
                        "ENSMUSG00000003154",
                        "ENSMUSG00000024985",
                        "ENSMUSG00000000567"
                    ],
                    "target": [],
                    "expression_sum": {
                        "class1": 2.0
                    },
                    "uniprot_ids": [
                        "P67984"
                    ]
                },
                "ENSMUSG00000029433": {
                    "id": "ENSMUSG00000029433",
                    "type": "Gene",
                    "symbol": "Diablo",
                    "source": [
                        "ENSMUSG00000022383",
                        "ENSMUSG00000031885",
                        "ENSMUSG00000008575",
                        "ENSMUSG00000057098",
                        "ENSMUSG00000000567"
                    ],
                    "target": [],
                    "expression_sum": {
                        "class1": 0.0
                    },
                    "uniprot_ids": [
                        "Q9JIQ3",
                        "Q8R1D8",
                        "D3Z3K5",
                        "A0A0G2JGS0",
                        "D3Z2Q3"
                    ]
                },
                "ENSMUSG00000029838": {
                    "id": "ENSMUSG00000029838",
                    "type": "Gene",
                    "symbol": "Ptn",
                    "source": [
                        "ENSMUSG00000052684",
                        "ENSMUSG00000000567"
                    ],
                    "target": [],
                    "expression_sum": {
                        "class1": 6.0
                    },
                    "uniprot_ids": [
                        "P63089",
                        "Q3UZI5"
                    ]
                },
                "ENSMUSG00000029998": {
                    "id": "ENSMUSG00000029998",
                    "type": "Gene",
                    "symbol": "Pcyox1",
                    "source": [
                        "ENSMUSG00000019789",
                        "ENSMUSG00000021250",
                        "ENSMUSG00000018604",
                        "ENSMUSG00000015579",
                        "ENSMUSG00000032228",
                        "ENSMUSG00000005698",
                        "ENSMUSG00000024974",
                        "ENSMUSG00000076431",
                        "ENSMUSG00000039191",
                        "ENSMUSG00000000567"
                    ],
                    "target": [],
                    "expression_sum": {
                        "class1": 1.0
                    },
                    "uniprot_ids": [
                        "Q9CQF9",
                        "F7CIP8",
                        "D3Z275",
                        "A0A0N4SWD3"
                    ]
                },
                "ENSMUSG00000030082": {
                    "id": "ENSMUSG00000030082",
                    "type": "Gene",
                    "symbol": "Sec61a1",
                    "source": [
                        "ENSMUSG00000021250",
                        "ENSMUSG00000000567"
                    ],
                    "target": [],
                    "expression_sum": {
                        "class1": 3.0
                    },
                    "uniprot_ids": [
                        "P61620"
                    ]
                },
                "ENSMUSG00000030352": {
                    "id": "ENSMUSG00000030352",
                    "type": "Gene",
                    "symbol": "Tspan9",
                    "source": [
                        "ENSMUSG00000028565",
                        "ENSMUSG00000029178",
                        "ENSMUSG00000032035",
                        "ENSMUSG00000042557",
                        "ENSMUSG00000000567"
                    ],
                    "target": [],
                    "expression_sum": {
                        "class1": 2.0
                    },
                    "uniprot_ids": [
                        "Q8BJU2",
                        "A0A0J9YTS4",
                        "A0A0J9YVG5",
                        "D3YU98",
                        "D3YV18",
                        "D3YXN7",
                        "D3Z6M6"
                    ]
                },
                "ENSMUSG00000030522": {
                    "id": "ENSMUSG00000030522",
                    "type": "Gene",
                    "symbol": "Mtmr10",
                    "source": [
                        "ENSMUSG00000018604",
                        "ENSMUSG00000024955",
                        "ENSMUSG00000032228",
                        "ENSMUSG00000037235",
                        "ENSMUSG00000016087",
                        "ENSMUSG00000076431",
                        "ENSMUSG00000000567"
                    ],
                    "target": [],
                    "expression_sum": {
                        "class1": 0.0
                    },
                    "uniprot_ids": [
                        "Q7TPM9",
                        "A0A0U1RNK5",
                        "A0A0U1RQ60"
                    ]
                },
                "ENSMUSG00000030782": {
                    "id": "ENSMUSG00000030782",
                    "type": "Gene",
                    "symbol": "Tgfb1i1",
                    "source": [
                        "ENSMUSG00000040732",
                        "ENSMUSG00000038648",
                        "ENSMUSG00000000567"
                    ],
                    "target": [],
                    "expression_sum": {
                        "class1": 1.0
                    },
                    "uniprot_ids": [
                        "Q62219",
                        "E9PYQ1",
                        "E9Q1V4",
                        "E9Q1D5"
                    ]
                },
                "ENSMUSG00000031217": {
                    "id": "ENSMUSG00000031217",
                    "type": "Gene",
                    "symbol": "Efnb1",
                    "source": [
                        "ENSMUSG00000025958",
                        "ENSMUSG00000003032",
                        "ENSMUSG00000000567"
                    ],
                    "target": [],
                    "expression_sum": {
                        "class1": 1.0
                    },
                    "uniprot_ids": [
                        "P52795"
                    ]
                },
                "ENSMUSG00000031253": {
                    "id": "ENSMUSG00000031253",
                    "type": "Gene",
                    "symbol": "Srpx2",
                    "source": [
                        "ENSMUSG00000000567"
                    ],
                    "target": [],
                    "expression_sum": {
                        "class1": 1.0
                    },
                    "uniprot_ids": [
                        "Q8R054"
                    ]
                },
                "ENSMUSG00000031422": {
                    "id": "ENSMUSG00000031422",
                    "type": "Gene",
                    "symbol": "Morf4l2",
                    "source": [
                        "ENSMUSG00000074622",
                        "ENSMUSG00000002265",
                        "ENSMUSG00000000567"
                    ],
                    "target": [],
                    "expression_sum": {
                        "class1": 2.0
                    },
                    "uniprot_ids": [
                        "Q9R0Q4",
                        "A2AEB6",
                        "A2AEB7",
                        "A2AEB5",
                        "A2AEB8",
                        "A2AEB9",
                        "A2AEB3",
                        "A2AEB4"
                    ]
                },
                "ENSMUSG00000031438": {
                    "id": "ENSMUSG00000031438",
                    "type": "Gene",
                    "symbol": "Rnf128",
                    "source": [
                        "ENSMUSG00000031681",
                        "ENSMUSG00000025369",
                        "ENSMUSG00000015839",
                        "ENSMUSG00000058239",
                        "ENSMUSG00000001280",
                        "ENSMUSG00000019768",
                        "ENSMUSG00000025958",
                        "ENSMUSG00000053110",
                        "ENSMUSG00000075595",
                        "ENSMUSG00000008575",
                        "ENSMUSG00000035158",
                        "ENSMUSG00000000567"
                    ],
                    "target": [],
                    "expression_sum": {
                        "class1": 0.0
                    },
                    "uniprot_ids": [
                        "Q9D304",
                        "A2AGL8"
                    ]
                },
                "ENSMUSG00000031730": {
                    "id": "ENSMUSG00000031730",
                    "type": "Gene",
                    "symbol": "Dhodh",
                    "source": [
                        "ENSMUSG00000037868",
                        "ENSMUSG00000000567"
                    ],
                    "target": [],
                    "expression_sum": {
                        "class1": 0.0
                    },
                    "uniprot_ids": [
                        "O35435",
                        "F6ZQJ5",
                        "D3YZY5",
                        "E9Q1V3",
                        "F6TCT7"
                    ]
                },
                "ENSMUSG00000031812": {
                    "id": "ENSMUSG00000031812",
                    "type": "Gene",
                    "symbol": "Map1lc3b",
                    "source": [
                        "ENSMUSG00000029135",
                        "ENSMUSG00000025612",
                        "ENSMUSG00000015839",
                        "ENSMUSG00000052534",
                        "ENSMUSG00000030256",
                        "ENSMUSG00000058239",
                        "ENSMUSG00000030557",
                        "ENSMUSG00000001280",
                        "ENSMUSG00000019768",
                        "ENSMUSG00000033943",
                        "ENSMUSG00000031885",
                        "ENSMUSG00000031715",
                        "ENSMUSG00000000567"
                    ],
                    "target": [],
                    "expression_sum": {
                        "class1": 4.0
                    },
                    "uniprot_ids": [
                        "Q9CQV6",
                        "M0QWC2",
                        "A0A1D5RLG5",
                        "M0QWT8"
                    ]
                },
                "ENSMUSG00000032388": {
                    "id": "ENSMUSG00000032388",
                    "type": "Gene",
                    "symbol": "Spg21",
                    "source": [
                        "ENSMUSG00000022676",
                        "ENSMUSG00000029249",
                        "ENSMUSG00000006215",
                        "ENSMUSG00000000567"
                    ],
                    "target": [],
                    "expression_sum": {
                        "class1": 2.0
                    },
                    "uniprot_ids": [
                        "Q9CQC8",
                        "A0A1L1SST5",
                        "A0A1L1SSV6"
                    ]
                },
                "ENSMUSG00000032440": {
                    "id": "ENSMUSG00000032440",
                    "type": "Gene",
                    "symbol": "Tgfbr2",
                    "source": [
                        "ENSMUSG00000016477",
                        "ENSMUSG00000026628",
                        "ENSMUSG00000021250",
                        "ENSMUSG00000027109",
                        "ENSMUSG00000030067",
                        "ENSMUSG00000027104",
                        "ENSMUSG00000000567"
                    ],
                    "target": [],
                    "expression_sum": {
                        "class1": 1.0
                    },
                    "uniprot_ids": [
                        "Q62312"
                    ]
                },
                "ENSMUSG00000032997": {
                    "id": "ENSMUSG00000032997",
                    "type": "Gene",
                    "symbol": "Chpf",
                    "source": [
                        "ENSMUSG00000006705",
                        "ENSMUSG00000015846",
                        "ENSMUSG00000000567"
                    ],
                    "target": [],
                    "expression_sum": {
                        "class1": 1.0
                    },
                    "uniprot_ids": [
                        "Q6IQX7",
                        "D6RFA4",
                        "D6RGS3"
                    ]
                },
                "ENSMUSG00000033055": {
                    "id": "ENSMUSG00000033055",
                    "type": "Gene",
                    "symbol": "Ankrd54",
                    "source": [
                        "ENSMUSG00000036461",
                        "ENSMUSG00000000567"
                    ],
                    "target": [],
                    "expression_sum": {
                        "class1": 1.0
                    },
                    "uniprot_ids": [
                        "Q91WK7",
                        "B7ZBY0",
                        "F6QTQ3",
                        "F6UYM2",
                        "D6REF6"
                    ]
                },
                "ENSMUSG00000034566": {
                    "id": "ENSMUSG00000034566",
                    "type": "Gene",
                    "symbol": "Atp5h",
                    "source": [
                        "ENSMUSG00000006215",
                        "ENSMUSG00000015839",
                        "ENSMUSG00000058239",
                        "ENSMUSG00000056501",
                        "ENSMUSG00000015579",
                        "ENSMUSG00000001280",
                        "ENSMUSG00000019768",
                        "ENSMUSG00000053110",
                        "ENSMUSG00000031885",
                        "ENSMUSG00000008575",
                        "ENSMUSG00000021775",
                        "ENSMUSG00000000567"
                    ],
                    "target": [],
                    "expression_sum": {
                        "class1": 22.0
                    },
                    "uniprot_ids": [
                        "Q9DCX2",
                        "B1ASE2"
                    ]
                },
                "ENSMUSG00000035478": {
                    "id": "ENSMUSG00000035478",
                    "type": "Gene",
                    "symbol": "Mbd3",
                    "source": [
                        "ENSMUSG00000032897",
                        "ENSMUSG00000071076",
                        "ENSMUSG00000019564",
                        "ENSMUSG00000030557",
                        "ENSMUSG00000001280",
                        "ENSMUSG00000019768",
                        "ENSMUSG00000075595",
                        "ENSMUSG00000000567"
                    ],
                    "target": [],
                    "expression_sum": {
                        "class1": 3.0
                    },
                    "uniprot_ids": [
                        "Q9Z2D8",
                        "F6WZH1",
                        "D3YTR4",
                        "D3YTR5"
                    ]
                },
                "ENSMUSG00000036570": {
                    "id": "ENSMUSG00000036570",
                    "type": "Gene",
                    "symbol": "Fxyd1",
                    "source": [
                        "ENSMUSG00000010175",
                        "ENSMUSG00000056501",
                        "ENSMUSG00000001280",
                        "ENSMUSG00000019768",
                        "ENSMUSG00000032238",
                        "ENSMUSG00000005698",
                        "ENSMUSG00000024695",
                        "ENSMUSG00000058756",
                        "ENSMUSG00000053110",
                        "ENSMUSG00000021775",
                        "ENSMUSG00000015846",
                        "ENSMUSG00000000567"
                    ],
                    "target": [],
                    "expression_sum": {
                        "class1": 5.0
                    },
                    "uniprot_ids": [
                        "Q9Z239",
                        "A0A0U1RPI1",
                        "A0A0U1RPU6"
                    ]
                },
                "ENSMUSG00000036862": {
                    "id": "ENSMUSG00000036862",
                    "type": "Gene",
                    "symbol": "Dchs1",
                    "source": [
                        "ENSMUSG00000003032",
                        "ENSMUSG00000037465",
                        "ENSMUSG00000027109",
                        "ENSMUSG00000040732",
                        "ENSMUSG00000000567"
                    ],
                    "target": [],
                    "expression_sum": {
                        "class1": 0.0
                    },
                    "uniprot_ids": [
                        "E9PVD3",
                        "A0A1B0GSA3"
                    ]
                },
                "ENSMUSG00000037204": {
                    "id": "ENSMUSG00000037204",
                    "type": "Gene",
                    "symbol": "Atg101",
                    "source": [
                        "ENSMUSG00000018899",
                        "ENSMUSG00000005583",
                        "ENSMUSG00000025958",
                        "ENSMUSG00000005698",
                        "ENSMUSG00000052684",
                        "ENSMUSG00000031627",
                        "ENSMUSG00000000567"
                    ],
                    "target": [],
                    "expression_sum": {
                        "class1": 4.0
                    },
                    "uniprot_ids": [
                        "Q9D8Z6",
                        "A0A2R8VH88",
                        "A0A2R8VJN5"
                    ]
                },
                "ENSMUSG00000038374": {
                    "id": "ENSMUSG00000038374",
                    "type": "Gene",
                    "symbol": "Rbm8a",
                    "source": [
                        "ENSMUSG00000018604",
                        "ENSMUSG00000024560",
                        "ENSMUSG00000018899",
                        "ENSMUSG00000001280",
                        "ENSMUSG00000000567"
                    ],
                    "target": [],
                    "expression_sum": {
                        "class1": 4.0
                    },
                    "uniprot_ids": [
                        "Q9CWZ3",
                        "A0A0G2JFX7",
                        "A0A0G2JEA9"
                    ]
                },
                "ENSMUSG00000040112": {
                    "id": "ENSMUSG00000040112",
                    "type": "Gene",
                    "symbol": "Mrps35",
                    "source": [
                        "ENSMUSG00000030557",
                        "ENSMUSG00000001280",
                        "ENSMUSG00000005698",
                        "ENSMUSG00000040270",
                        "ENSMUSG00000024974",
                        "ENSMUSG00000015605",
                        "ENSMUSG00000015846",
                        "ENSMUSG00000000567"
                    ],
                    "target": [],
                    "expression_sum": {
                        "class1": 4.0
                    },
                    "uniprot_ids": [
                        "A0A0R4J0L6",
                        "A0A0N4SV23"
                    ]
                },
                "ENSMUSG00000040359": {
                    "id": "ENSMUSG00000040359",
                    "type": "Gene",
                    "symbol": "Ufl1",
                    "source": [
                        "ENSMUSG00000025612",
                        "ENSMUSG00000038648",
                        "ENSMUSG00000025025",
                        "ENSMUSG00000022053",
                        "ENSMUSG00000027104",
                        "ENSMUSG00000015846",
                        "ENSMUSG00000000567"
                    ],
                    "target": [],
                    "expression_sum": {
                        "class1": 2.0
                    },
                    "uniprot_ids": [
                        "Q8CCJ3"
                    ]
                },
                "ENSMUSG00000040435": {
                    "id": "ENSMUSG00000040435",
                    "type": "Gene",
                    "symbol": "Ppp1r15a",
                    "source": [
                        "ENSMUSG00000029135",
                        "ENSMUSG00000024515",
                        "ENSMUSG00000022346",
                        "ENSMUSG00000026628",
                        "ENSMUSG00000019564",
                        "ENSMUSG00000023034",
                        "ENSMUSG00000000567"
                    ],
                    "target": [],
                    "expression_sum": {
                        "class1": 5.0
                    },
                    "uniprot_ids": [
                        "P17564",
                        "A0A1B0GRX4"
                    ]
                },
                "ENSMUSG00000040952": {
                    "id": "ENSMUSG00000040952",
                    "type": "Gene",
                    "symbol": "Rps19",
                    "source": [
                        "ENSMUSG00000029135",
                        "ENSMUSG00000021250",
                        "ENSMUSG00000018604",
                        "ENSMUSG00000022346",
                        "ENSMUSG00000036461",
                        "ENSMUSG00000001280",
                        "ENSMUSG00000016087",
                        "ENSMUSG00000032035",
                        "ENSMUSG00000024985",
                        "ENSMUSG00000000567"
                    ],
                    "target": [],
                    "expression_sum": {
                        "class1": 16.0
                    },
                    "uniprot_ids": [
                        "Q9CZX8",
                        "D3YUG3",
                        "D3YUT3",
                        "S4R223",
                        "D3Z722",
                        "D3Z5R8"
                    ]
                },
                "ENSMUSG00000041236": {
                    "id": "ENSMUSG00000041236",
                    "type": "Gene",
                    "symbol": "Vps41",
                    "source": [
                        "ENSMUSG00000019817",
                        "ENSMUSG00000018604",
                        "ENSMUSG00000032228",
                        "ENSMUSG00000005583",
                        "ENSMUSG00000008575",
                        "ENSMUSG00000022314",
                        "ENSMUSG00000000567"
                    ],
                    "target": [],
                    "expression_sum": {
                        "class1": 2.0
                    },
                    "uniprot_ids": [
                        "Q5KU39"
                    ]
                },
                "ENSMUSG00000041773": {
                    "id": "ENSMUSG00000041773",
                    "type": "Gene",
                    "symbol": "Enc1",
                    "source": [
                        "ENSMUSG00000003032",
                        "ENSMUSG00000021250",
                        "ENSMUSG00000026628",
                        "ENSMUSG00000027109",
                        "ENSMUSG00000029249",
                        "ENSMUSG00000005566",
                        "ENSMUSG00000032035",
                        "ENSMUSG00000020644",
                        "ENSMUSG00000000567"
                    ],
                    "target": [],
                    "expression_sum": {
                        "class1": 0.0
                    },
                    "uniprot_ids": [
                        "O35709"
                    ]
                },
                "ENSMUSG00000042208": {
                    "id": "ENSMUSG00000042208",
                    "type": "Gene",
                    "symbol": "Sanbr",
                    "source": [
                        "ENSMUSG00000000567"
                    ],
                    "target": [],
                    "expression_sum": {
                        "class1": 1.0
                    },
                    "uniprot_ids": [
                        "Q68FF0",
                        "M0QWF3",
                        "Z4YM60",
                        "Z4YN77",
                        "Z4YN22"
                    ]
                },
                "ENSMUSG00000042606": {
                    "id": "ENSMUSG00000042606",
                    "type": "Gene",
                    "symbol": "Hirip3",
                    "source": [
                        "ENSMUSG00000031103",
                        "ENSMUSG00000017146",
                        "ENSMUSG00000021779",
                        "ENSMUSG00000000567"
                    ],
                    "target": [],
                    "expression_sum": {
                        "class1": 1.0
                    },
                    "uniprot_ids": [
                        "Q8BLH7",
                        "D3YWU7"
                    ]
                },
                "ENSMUSG00000044442": {
                    "id": "ENSMUSG00000044442",
                    "type": "Gene",
                    "symbol": "N6amt1",
                    "source": [
                        "ENSMUSG00000052684",
                        "ENSMUSG00000005583",
                        "ENSMUSG00000000567"
                    ],
                    "target": [],
                    "expression_sum": {
                        "class1": 3.0
                    },
                    "uniprot_ids": [
                        "Q6SKR2",
                        "A0A4W7N3B2"
                    ]
                },
                "ENSMUSG00000044533": {
                    "id": "ENSMUSG00000044533",
                    "type": "Gene",
                    "symbol": "Rps2",
                    "source": [
                        "ENSMUSG00000031681",
                        "ENSMUSG00000025612",
                        "ENSMUSG00000015839",
                        "ENSMUSG00000056501",
                        "ENSMUSG00000015579",
                        "ENSMUSG00000030557",
                        "ENSMUSG00000001280",
                        "ENSMUSG00000019768",
                        "ENSMUSG00000022641",
                        "ENSMUSG00000053110",
                        "ENSMUSG00000035158",
                        "ENSMUSG00000021775",
                        "ENSMUSG00000000567"
                    ],
                    "target": [],
                    "expression_sum": {
                        "class1": 1.0
                    },
                    "uniprot_ids": [
                        "P25444",
                        "D3YWJ3",
                        "D3YVC1"
                    ]
                },
                "ENSMUSG00000044629": {
                    "id": "ENSMUSG00000044629",
                    "type": "Gene",
                    "symbol": "Cnrip1",
                    "source": [
                        "ENSMUSG00000019564",
                        "ENSMUSG00000034041",
                        "ENSMUSG00000052837",
                        "ENSMUSG00000000567"
                    ],
                    "target": [],
                    "expression_sum": {
                        "class1": 1.0
                    },
                    "uniprot_ids": [
                        "Q5M8N0",
                        "F7C0H6"
                    ]
                },
                "ENSMUSG00000045128": {
                    "id": "ENSMUSG00000045128",
                    "type": "Gene",
                    "symbol": "Rpl18a",
                    "source": [
                        "ENSMUSG00000029135",
                        "ENSMUSG00000021250",
                        "ENSMUSG00000036461",
                        "ENSMUSG00000023079",
                        "ENSMUSG00000017146",
                        "ENSMUSG00000025025",
                        "ENSMUSG00000020919",
                        "ENSMUSG00000031715",
                        "ENSMUSG00000000567"
                    ],
                    "target": [],
                    "expression_sum": {
                        "class1": 0.0
                    },
                    "uniprot_ids": [
                        "P62717",
                        "A0A1D5RMC7",
                        "A0A1D5RM79",
                        "A0A1D5RLW5",
                        "A0A1D5RM85",
                        "A0A1D5RLA0",
                        "A0A1D5RME4"
                    ]
                },
                "ENSMUSG00000046402": {
                    "id": "ENSMUSG00000046402",
                    "type": "Gene",
                    "symbol": "Rbp1",
                    "source": [
                        "ENSMUSG00000005698",
                        "ENSMUSG00000022314",
                        "ENSMUSG00000000567"
                    ],
                    "target": [],
                    "expression_sum": {
                        "class1": 2.0
                    },
                    "uniprot_ids": [
                        "Q00915"
                    ]
                },
                "ENSMUSG00000046876": {
                    "id": "ENSMUSG00000046876",
                    "type": "Gene",
                    "symbol": "Atxn1",
                    "source": [
                        "ENSMUSG00000024238",
                        "ENSMUSG00000021250",
                        "ENSMUSG00000018604",
                        "ENSMUSG00000052837",
                        "ENSMUSG00000005583",
                        "ENSMUSG00000005698",
                        "ENSMUSG00000053110",
                        "ENSMUSG00000031885",
                        "ENSMUSG00000016087",
                        "ENSMUSG00000032035",
                        "ENSMUSG00000071637",
                        "ENSMUSG00000022528",
                        "ENSMUSG00000000567"
                    ],
                    "target": [],
                    "expression_sum": {
                        "class1": 1.0
                    },
                    "uniprot_ids": [
                        "P54254",
                        "J3QPR1"
                    ]
                },
                "ENSMUSG00000048416": {
                    "id": "ENSMUSG00000048416",
                    "type": "Gene",
                    "symbol": "Mlf1",
                    "source": [
                        "ENSMUSG00000058239",
                        "ENSMUSG00000001280",
                        "ENSMUSG00000019768",
                        "ENSMUSG00000075595",
                        "ENSMUSG00000031885",
                        "ENSMUSG00000000567"
                    ],
                    "target": [],
                    "expression_sum": {
                        "class1": 4.0
                    },
                    "uniprot_ids": [
                        "Q9QWV4",
                        "Q8JZS2",
                        "A0A0A6YVP7"
                    ]
                },
                "ENSMUSG00000049690": {
                    "id": "ENSMUSG00000049690",
                    "type": "Gene",
                    "symbol": "Nckap5",
                    "source": [
                        "ENSMUSG00000003032",
                        "ENSMUSG00000055116",
                        "ENSMUSG00000099083",
                        "ENSMUSG00000053110",
                        "ENSMUSG00000000567"
                    ],
                    "target": [],
                    "expression_sum": {
                        "class1": 0.0
                    },
                    "uniprot_ids": [
                        "Q8C6S8",
                        "Q6NZK2",
                        "Q29SA9",
                        "E0CYS4",
                        "E2QRQ1",
                        "E9QAE1",
                        "E0CYQ5",
                        "E9Q3G9"
                    ]
                },
                "ENSMUSG00000049792": {
                    "id": "ENSMUSG00000049792",
                    "type": "Gene",
                    "symbol": "Bag5",
                    "source": [
                        "ENSMUSG00000003032",
                        "ENSMUSG00000058239",
                        "ENSMUSG00000018604",
                        "ENSMUSG00000024560",
                        "ENSMUSG00000027109",
                        "ENSMUSG00000031715",
                        "ENSMUSG00000000567"
                    ],
                    "target": [],
                    "expression_sum": {
                        "class1": 2.0
                    },
                    "uniprot_ids": [
                        "Q8CI32",
                        "E0CYW3",
                        "E0CX76"
                    ]
                },
                "ENSMUSG00000050188": {
                    "id": "ENSMUSG00000050188",
                    "type": "Gene",
                    "symbol": "Lsm10",
                    "source": [
                        "ENSMUSG00000052534",
                        "ENSMUSG00000026628",
                        "ENSMUSG00000000567"
                    ],
                    "target": [],
                    "expression_sum": {
                        "class1": 1.0
                    },
                    "uniprot_ids": [
                        "Q8QZX5",
                        "A8Y5G9"
                    ]
                },
                "ENSMUSG00000051159": {
                    "id": "ENSMUSG00000051159",
                    "type": "Gene",
                    "symbol": "Cited1",
                    "source": [
                        "ENSMUSG00000000567"
                    ],
                    "target": [],
                    "expression_sum": {
                        "class1": 0.0
                    },
                    "uniprot_ids": [
                        "P97769",
                        "F6ZC52",
                        "A0A0A0MQI7",
                        "F6YUL1"
                    ]
                },
                "ENSMUSG00000051671": {
                    "id": "ENSMUSG00000051671",
                    "type": "Gene",
                    "symbol": "Coa6",
                    "source": [
                        "ENSMUSG00000015839",
                        "ENSMUSG00000001280",
                        "ENSMUSG00000031885",
                        "ENSMUSG00000029178",
                        "ENSMUSG00000000567"
                    ],
                    "target": [],
                    "expression_sum": {
                        "class1": 1.0
                    },
                    "uniprot_ids": [
                        "Q8BGD8"
                    ]
                },
                "ENSMUSG00000052676": {
                    "id": "ENSMUSG00000052676",
                    "type": "Gene",
                    "symbol": "Zmat1",
                    "source": [
                        "ENSMUSG00000000567"
                    ],
                    "target": [],
                    "expression_sum": {
                        "class1": 0.0
                    },
                    "uniprot_ids": [
                        "Z4YL92",
                        "G5E8E4"
                    ]
                },
                "ENSMUSG00000055053": {
                    "id": "ENSMUSG00000055053",
                    "type": "TF",
                    "symbol": "Nfic",
                    "source": [
                        "ENSMUSG00000029135",
                        "ENSMUSG00000001419",
                        "ENSMUSG00000010175",
                        "ENSMUSG00000006215",
                        "ENSMUSG00000058239",
                        "ENSMUSG00000051469",
                        "ENSMUSG00000001280",
                        "ENSMUSG00000019768",
                        "ENSMUSG00000039191",
                        "ENSMUSG00000031715",
                        "ENSMUSG00000000567"
                    ],
                    "target": [],
                    "expression_sum": {
                        "class1": 2.0
                    },
                    "uniprot_ids": [
                        "P70255",
                        "F6XYU7",
                        "A0A1Y7VK55"
                    ]
                },
                "ENSMUSG00000055204": {
                    "id": "ENSMUSG00000055204",
                    "type": "Gene",
                    "symbol": "Ankrd17",
                    "source": [
                        "ENSMUSG00000029135",
                        "ENSMUSG00000076431",
                        "ENSMUSG00000008575",
                        "ENSMUSG00000035158",
                        "ENSMUSG00000000567",
                        "ENSMUSG00000006215",
                        "ENSMUSG00000010175",
                        "ENSMUSG00000058239",
                        "ENSMUSG00000015579",
                        "ENSMUSG00000051469",
                        "ENSMUSG00000027109",
                        "ENSMUSG00000019768",
                        "ENSMUSG00000031885",
                        "ENSMUSG00000053110",
                        "ENSMUSG00000031715",
                        "ENSMUSG00000015839",
                        "ENSMUSG00000030557",
                        "ENSMUSG00000075595",
                        "ENSMUSG00000001419",
                        "ENSMUSG00000025612",
                        "ENSMUSG00000001280"
                    ],
                    "target": [],
                    "expression_sum": {
                        "class1": 3.0
                    },
                    "uniprot_ids": [
                        "Q99NH0",
                        "A0A1W2P6X1",
                        "E9QKG6",
                        "A0A0G2JDZ9",
                        "E9Q804"
                    ]
                },
                "ENSMUSG00000057894": {
                    "id": "ENSMUSG00000057894",
                    "type": "TF",
                    "symbol": "Zfp329",
                    "source": [
                        "ENSMUSG00000003032",
                        "ENSMUSG00000000567"
                    ],
                    "target": [
                        "ENSMUSG00000024055",
                        "ENSMUSG00000000957",
                        "ENSMUSG00000024539",
                        "ENSMUSG00000001029",
                        "ENSMUSG00000018293",
                        "ENSMUSG00000005417"
                    ],
                    "expression_sum": {
                        "class1": 2.0
                    },
                    "uniprot_ids": [
                        "Q6GQR8",
                        "D3Z6L7"
                    ]
                },
                "ENSMUSG00000060288": {
                    "id": "ENSMUSG00000060288",
                    "type": "Gene",
                    "symbol": "Ppih",
                    "source": [
                        "ENSMUSG00000058440",
                        "ENSMUSG00000004151",
                        "ENSMUSG00000031627",
                        "ENSMUSG00000031885",
                        "ENSMUSG00000057098",
                        "ENSMUSG00000024985",
                        "ENSMUSG00000000567"
                    ],
                    "target": [],
                    "expression_sum": {
                        "class1": 2.0
                    },
                    "uniprot_ids": [
                        "Q9D868",
                        "A2BGI9",
                        "A2BGI8"
                    ]
                },
                "ENSMUSG00000061477": {
                    "id": "ENSMUSG00000061477",
                    "type": "Gene",
                    "symbol": "Rps7",
                    "source": [
                        "ENSMUSG00000029135",
                        "ENSMUSG00000001419",
                        "ENSMUSG00000015579",
                        "ENSMUSG00000001280",
                        "ENSMUSG00000019768",
                        "ENSMUSG00000035158",
                        "ENSMUSG00000000567"
                    ],
                    "target": [],
                    "expression_sum": {
                        "class1": 5.0
                    },
                    "uniprot_ids": [
                        "P62082"
                    ]
                },
                "ENSMUSG00000062190": {
                    "id": "ENSMUSG00000062190",
                    "type": "Gene",
                    "symbol": "Lancl2",
                    "source": [
                        "ENSMUSG00000026398",
                        "ENSMUSG00000056501",
                        "ENSMUSG00000005698",
                        "ENSMUSG00000025498",
                        "ENSMUSG00000000567"
                    ],
                    "target": [],
                    "expression_sum": {
                        "class1": 1.0
                    },
                    "uniprot_ids": [
                        "Q9JJK2",
                        "F6RJV6"
                    ]
                },
                "ENSMUSG00000063077": {
                    "id": "ENSMUSG00000063077",
                    "type": "Gene",
                    "symbol": "Kif1b",
                    "source": [
                        "ENSMUSG00000024238",
                        "ENSMUSG00000015839",
                        "ENSMUSG00000015579",
                        "ENSMUSG00000051469",
                        "ENSMUSG00000030557",
                        "ENSMUSG00000001280",
                        "ENSMUSG00000000567"
                    ],
                    "target": [],
                    "expression_sum": {
                        "class1": 2.0
                    },
                    "uniprot_ids": [
                        "Q60575",
                        "A0A5F8MPF0",
                        "F6XNB6",
                        "A2AH75"
                    ]
                },
                "ENSMUSG00000066551": {
                    "id": "ENSMUSG00000066551",
                    "type": "TF",
                    "symbol": "Hmgb1",
                    "source": [
                        "ENSMUSG00000026398",
                        "ENSMUSG00000021250",
                        "ENSMUSG00000030256",
                        "ENSMUSG00000005583",
                        "ENSMUSG00000022053",
                        "ENSMUSG00000000567"
                    ],
                    "target": [
                        "ENSMUSG00000000827",
                        "ENSMUSG00000000787",
                        "ENSMUSG00000000359"
                    ],
                    "expression_sum": {
                        "class1": 1.0
                    },
                    "uniprot_ids": [
                        "P63158",
                        "A0A0J9YUD8",
                        "A0A0J9YUZ4",
                        "D3YVC6",
                        "D3YZ18"
                    ]
                },
                "ENSMUSG00000071014": {
                    "id": "ENSMUSG00000071014",
                    "type": "Gene",
                    "symbol": "Ndufb6",
                    "source": [
                        "ENSMUSG00000029135",
                        "ENSMUSG00000056501",
                        "ENSMUSG00000003923",
                        "ENSMUSG00000051469",
                        "ENSMUSG00000001280",
                        "ENSMUSG00000019768",
                        "ENSMUSG00000031627",
                        "ENSMUSG00000031885",
                        "ENSMUSG00000008575",
                        "ENSMUSG00000000567"
                    ],
                    "target": [],
                    "expression_sum": {
                        "class1": 1.0
                    },
                    "uniprot_ids": [
                        "Q3UIU2",
                        "A2AP32"
                    ]
                },
                "ENSMUSG00000073725": {
                    "id": "ENSMUSG00000073725",
                    "type": "Gene",
                    "symbol": "Lmbrd1",
                    "source": [
                        "ENSMUSG00000030256",
                        "ENSMUSG00000015839",
                        "ENSMUSG00000006215",
                        "ENSMUSG00000000567"
                    ],
                    "target": [],
                    "expression_sum": {
                        "class1": 0.0
                    },
                    "uniprot_ids": [
                        "Q8K0B2",
                        "A0A087WS60",
                        "A0A087WR85",
                        "A0A087WPS2"
                    ]
                },
                "ENSMUSG00000078247": {
                    "id": "ENSMUSG00000078247",
                    "type": "Gene",
                    "symbol": "Airn",
                    "source": [
                        "ENSMUSG00000053477",
                        "ENSMUSG00000005583",
                        "ENSMUSG00000022053",
                        "ENSMUSG00000022314",
                        "ENSMUSG00000000567"
                    ],
                    "target": [],
                    "expression_sum": {
                        "class1": 1.0
                    }
                },
                "ENSMUSG00000079435": {
                    "id": "ENSMUSG00000079435",
                    "type": "Gene",
                    "symbol": "Rpl36a",
                    "source": [
                        "ENSMUSG00000029135",
                        "ENSMUSG00000055148",
                        "ENSMUSG00000021250",
                        "ENSMUSG00000052534",
                        "ENSMUSG00000005583",
                        "ENSMUSG00000040732",
                        "ENSMUSG00000076431",
                        "ENSMUSG00000022314",
                        "ENSMUSG00000000567"
                    ],
                    "target": [],
                    "expression_sum": {
                        "class1": 2.0
                    },
                    "uniprot_ids": [
                        "P83882",
                        "E9Q131"
                    ]
                },
                "ENSMUSG00000082978": {
                    "id": "ENSMUSG00000082978",
                    "type": "Gene",
                    "symbol": "Rpsa-ps11",
                    "source": [
                        "ENSMUSG00000019768",
                        "ENSMUSG00000052837",
                        "ENSMUSG00000017146",
                        "ENSMUSG00000000567"
                    ],
                    "target": [],
                    "expression_sum": {
                        "class1": 1.0
                    }
                },
                "ENSMUSG00000085208": {
                    "id": "ENSMUSG00000085208",
                    "type": "Gene",
                    "symbol": "Brip1os",
                    "source": [
                        "ENSMUSG00000053110",
                        "ENSMUSG00000000567"
                    ],
                    "target": [],
                    "expression_sum": {
                        "class1": 2.0
                    }
                },
                "ENSMUSG00000091803": {
                    "id": "ENSMUSG00000091803",
                    "type": "Gene",
                    "symbol": "Cox16",
                    "source": [
                        "ENSMUSG00000000567"
                    ],
                    "target": [],
                    "expression_sum": {
                        "class1": 0.0
                    },
                    "uniprot_ids": [
                        "Q9CR63",
                        "G3UWC6",
                        "E9Q3U7",
                        "E9Q5H8"
                    ]
                },
                "ENSMUSG00000001280": {
                    "id": "ENSMUSG00000001280",
                    "type": "TF",
                    "symbol": "Sp1",
                    "source": [
                        "ENSMUSG00000029135",
                        "ENSMUSG00000021944",
                        "ENSMUSG00000008575",
                        "ENSMUSG00000015605",
                        "ENSMUSG00000022528",
                        "ENSMUSG00000057469",
                        "ENSMUSG00000010175",
                        "ENSMUSG00000058239",
                        "ENSMUSG00000015579",
                        "ENSMUSG00000051469",
                        "ENSMUSG00000019768",
                        "ENSMUSG00000031885",
                        "ENSMUSG00000053110",
                        "ENSMUSG00000031715",
                        "ENSMUSG00000015846",
                        "ENSMUSG00000058440",
                        "ENSMUSG00000015839",
                        "ENSMUSG00000032238",
                        "ENSMUSG00000053477",
                        "ENSMUSG00000058756",
                        "ENSMUSG00000056501",
                        "ENSMUSG00000029249",
                        "ENSMUSG00000032035"
                    ],
                    "target": [
                        "ENSMUSG00000000538",
                        "ENSMUSG00000029860",
                        "ENSMUSG00000029681",
                        "ENSMUSG00000054455",
                        "ENSMUSG00000032737",
                        "ENSMUSG00000073702",
                        "ENSMUSG00000031403",
                        "ENSMUSG00000028081",
                        "ENSMUSG00000091478",
                        "ENSMUSG00000024228",
                        "ENSMUSG00000020694",
                        "ENSMUSG00000006676",
                        "ENSMUSG00000020307",
                        "ENSMUSG00000043683",
                        "ENSMUSG00000021248",
                        "ENSMUSG00000031885",
                        "ENSMUSG00000026176",
                        "ENSMUSG00000092074",
                        "ENSMUSG00000021235",
                        "ENSMUSG00000070283",
                        "ENSMUSG00000039640",
                        "ENSMUSG00000034903",
                        "ENSMUSG00000030739",
                        "ENSMUSG00000061461",
                        "ENSMUSG00000004044",
                        "ENSMUSG00000008036",
                        "ENSMUSG00000028086",
                        "ENSMUSG00000044221",
                        "ENSMUSG00000035202",
                        "ENSMUSG00000026087",
                        "ENSMUSG00000026626",
                        "ENSMUSG00000031790",
                        "ENSMUSG00000031543",
                        "ENSMUSG00000007891",
                        "ENSMUSG00000069744",
                        "ENSMUSG00000004789",
                        "ENSMUSG00000083853",
                        "ENSMUSG00000018363",
                        "ENSMUSG00000018286",
                        "ENSMUSG00000064349",
                        "ENSMUSG00000080242",
                        "ENSMUSG00000007656",
                        "ENSMUSG00000027288",
                        "ENSMUSG00000032314",
                        "ENSMUSG00000008892",
                        "ENSMUSG00000030557",
                        "ENSMUSG00000020149",
                        "ENSMUSG00000026858",
                        "ENSMUSG00000027698",
                        "ENSMUSG00000081344",
                        "ENSMUSG00000028229",
                        "ENSMUSG00000030852",
                        "ENSMUSG00000010048",
                        "ENSMUSG00000053329",
                        "ENSMUSG00000031197",
                        "ENSMUSG00000034981",
                        "ENSMUSG00000029499",
                        "ENSMUSG00000032216",
                        "ENSMUSG00000090066",
                        "ENSMUSG00000026755",
                        "ENSMUSG00000018446",
                        "ENSMUSG00000064302",
                        "ENSMUSG00000026775",
                        "ENSMUSG00000029392",
                        "ENSMUSG00000044365",
                        "ENSMUSG00000001552",
                        "ENSMUSG00000020155",
                        "ENSMUSG00000000056",
                        "ENSMUSG00000024962",
                        "ENSMUSG00000057133",
                        "ENSMUSG00000020949",
                        "ENSMUSG00000039103",
                        "ENSMUSG00000073471",
                        "ENSMUSG00000009628",
                        "ENSMUSG00000029148",
                        "ENSMUSG00000026158",
                        "ENSMUSG00000020349",
                        "ENSMUSG00000038708",
                        "ENSMUSG00000032171",
                        "ENSMUSG00000056501",
                        "ENSMUSG00000029505",
                        "ENSMUSG00000026615",
                        "ENSMUSG00000055320",
                        "ENSMUSG00000031698",
                        "ENSMUSG00000022174",
                        "ENSMUSG00000021024",
                        "ENSMUSG00000027602",
                        "ENSMUSG00000025745",
                        "ENSMUSG00000049265",
                        "ENSMUSG00000024304",
                        "ENSMUSG00000006219",
                        "ENSMUSG00000030057",
                        "ENSMUSG00000025369",
                        "ENSMUSG00000078139",
                        "ENSMUSG00000055322",
                        "ENSMUSG00000039016",
                        "ENSMUSG00000006057",
                        "ENSMUSG00000018196",
                        "ENSMUSG00000068923",
                        "ENSMUSG00000047284",
                        "ENSMUSG00000087943",
                        "ENSMUSG00000052253",
                        "ENSMUSG00000057841",
                        "ENSMUSG00000044533",
                        "ENSMUSG00000064345",
                        "ENSMUSG00000021666",
                        "ENSMUSG00000019471",
                        "ENSMUSG00000028884",
                        "ENSMUSG00000018585",
                        "ENSMUSG00000032648",
                        "ENSMUSG00000052962",
                        "ENSMUSG00000026374",
                        "ENSMUSG00000024871",
                        "ENSMUSG00000053929",
                        "ENSMUSG00000096842",
                        "ENSMUSG00000020315",
                        "ENSMUSG00000026123",
                        "ENSMUSG00000059981",
                        "ENSMUSG00000059796",
                        "ENSMUSG00000005882",
                        "ENSMUSG00000020455",
                        "ENSMUSG00000025208",
                        "ENSMUSG00000060002",
                        "ENSMUSG00000026672",
                        "ENSMUSG00000029221",
                        "ENSMUSG00000047419",
                        "ENSMUSG00000025234",
                        "ENSMUSG00000006998",
                        "ENSMUSG00000025616",
                        "ENSMUSG00000020459",
                        "ENSMUSG00000079184",
                        "ENSMUSG00000001334",
                        "ENSMUSG00000001415",
                        "ENSMUSG00000058076",
                        "ENSMUSG00000007815",
                        "ENSMUSG00000028165",
                        "ENSMUSG00000018765",
                        "ENSMUSG00000073557",
                        "ENSMUSG00000066637",
                        "ENSMUSG00000033060",
                        "ENSMUSG00000025939",
                        "ENSMUSG00000005610",
                        "ENSMUSG00000021282",
                        "ENSMUSG00000031812",
                        "ENSMUSG00000064367",
                        "ENSMUSG00000021361",
                        "ENSMUSG00000024695",
                        "ENSMUSG00000028955",
                        "ENSMUSG00000037706",
                        "ENSMUSG00000026701",
                        "ENSMUSG00000037905",
                        "ENSMUSG00000015806",
                        "ENSMUSG00000025271",
                        "ENSMUSG00000022185",
                        "ENSMUSG00000084168",
                        "ENSMUSG00000014313",
                        "ENSMUSG00000016253",
                        "ENSMUSG00000035936",
                        "ENSMUSG00000029422",
                        "ENSMUSG00000027668",
                        "ENSMUSG00000002015",
                        "ENSMUSG00000026107",
                        "ENSMUSG00000024845",
                        "ENSMUSG00000008429",
                        "ENSMUSG00000064339",
                        "ENSMUSG00000060261",
                        "ENSMUSG00000028245",
                        "ENSMUSG00000035529",
                        "ENSMUSG00000042978",
                        "ENSMUSG00000066839",
                        "ENSMUSG00000028849",
                        "ENSMUSG00000034951",
                        "ENSMUSG00000015149",
                        "ENSMUSG00000022108",
                        "ENSMUSG00000040033",
                        "ENSMUSG00000024712",
                        "ENSMUSG00000037197",
                        "ENSMUSG00000006024",
                        "ENSMUSG00000022682",
                        "ENSMUSG00000025348",
                        "ENSMUSG00000053617",
                        "ENSMUSG00000030603",
                        "ENSMUSG00000052512",
                        "ENSMUSG00000019578",
                        "ENSMUSG00000020647",
                        "ENSMUSG00000067925",
                        "ENSMUSG00000019791",
                        "ENSMUSG00000027332",
                        "ENSMUSG00000015850",
                        "ENSMUSG00000025733",
                        "ENSMUSG00000020864",
                        "ENSMUSG00000022214",
                        "ENSMUSG00000022110",
                        "ENSMUSG00000025404",
                        "ENSMUSG00000004356",
                        "ENSMUSG00000037916",
                        "ENSMUSG00000030779",
                        "ENSMUSG00000029156",
                        "ENSMUSG00000078572",
                        "ENSMUSG00000040321",
                        "ENSMUSG00000052681",
                        "ENSMUSG00000045316",
                        "ENSMUSG00000000628",
                        "ENSMUSG00000040771",
                        "ENSMUSG00000021870",
                        "ENSMUSG00000032724",
                        "ENSMUSG00000033161",
                        "ENSMUSG00000056342",
                        "ENSMUSG00000062006",
                        "ENSMUSG00000003072",
                        "ENSMUSG00000037349",
                        "ENSMUSG00000031534",
                        "ENSMUSG00000027133",
                        "ENSMUSG00000027253",
                        "ENSMUSG00000008730",
                        "ENSMUSG00000009293",
                        "ENSMUSG00000027488",
                        "ENSMUSG00000019809",
                        "ENSMUSG00000000168",
                        "ENSMUSG00000026554",
                        "ENSMUSG00000029249",
                        "ENSMUSG00000028902",
                        "ENSMUSG00000097487",
                        "ENSMUSG00000030061",
                        "ENSMUSG00000038459",
                        "ENSMUSG00000021906",
                        "ENSMUSG00000021313",
                        "ENSMUSG00000026496",
                        "ENSMUSG00000025241",
                        "ENSMUSG00000015112",
                        "ENSMUSG00000075054",
                        "ENSMUSG00000021453",
                        "ENSMUSG00000032299",
                        "ENSMUSG00000028936",
                        "ENSMUSG00000062981",
                        "ENSMUSG00000028639",
                        "ENSMUSG00000037601",
                        "ENSMUSG00000002496",
                        "ENSMUSG00000064342",
                        "ENSMUSG00000027227",
                        "ENSMUSG00000074884",
                        "ENSMUSG00000031983",
                        "ENSMUSG00000038028",
                        "ENSMUSG00000003531",
                        "ENSMUSG00000003923",
                        "ENSMUSG00000020523",
                        "ENSMUSG00000028792",
                        "ENSMUSG00000001445",
                        "ENSMUSG00000035325",
                        "ENSMUSG00000055239",
                        "ENSMUSG00000035203",
                        "ENSMUSG00000029580",
                        "ENSMUSG00000028247",
                        "ENSMUSG00000027823",
                        "ENSMUSG00000008822",
                        "ENSMUSG00000029430",
                        "ENSMUSG00000004069",
                        "ENSMUSG00000040785",
                        "ENSMUSG00000021178",
                        "ENSMUSG00000022336",
                        "ENSMUSG00000027708",
                        "ENSMUSG00000019797",
                        "ENSMUSG00000058600",
                        "ENSMUSG00000064351",
                        "ENSMUSG00000040850",
                        "ENSMUSG00000046756",
                        "ENSMUSG00000029020",
                        "ENSMUSG00000028173",
                        "ENSMUSG00000027706",
                        "ENSMUSG00000049643",
                        "ENSMUSG00000038375",
                        "ENSMUSG00000022452",
                        "ENSMUSG00000039509",
                        "ENSMUSG00000023106",
                        "ENSMUSG00000036206",
                        "ENSMUSG00000034898",
                        "ENSMUSG00000024527",
                        "ENSMUSG00000031166",
                        "ENSMUSG00000038393",
                        "ENSMUSG00000075467",
                        "ENSMUSG00000025374",
                        "ENSMUSG00000019577",
                        "ENSMUSG00000033429",
                        "ENSMUSG00000027894",
                        "ENSMUSG00000002010",
                        "ENSMUSG00000022415",
                        "ENSMUSG00000020593",
                        "ENSMUSG00000010064",
                        "ENSMUSG00000058997",
                        "ENSMUSG00000059923",
                        "ENSMUSG00000032328",
                        "ENSMUSG00000060904",
                        "ENSMUSG00000025508",
                        "ENSMUSG00000028273",
                        "ENSMUSG00000019158",
                        "ENSMUSG00000008604",
                        "ENSMUSG00000058594",
                        "ENSMUSG00000021591",
                        "ENSMUSG00000032786",
                        "ENSMUSG00000022865",
                        "ENSMUSG00000050856",
                        "ENSMUSG00000025856",
                        "ENSMUSG00000038762",
                        "ENSMUSG00000098973",
                        "ENSMUSG00000053768",
                        "ENSMUSG00000025781",
                        "ENSMUSG00000020340",
                        "ENSMUSG00000033781",
                        "ENSMUSG00000018796",
                        "ENSMUSG00000008690",
                        "ENSMUSG00000032518",
                        "ENSMUSG00000021311",
                        "ENSMUSG00000022403",
                        "ENSMUSG00000059734",
                        "ENSMUSG00000022223",
                        "ENSMUSG00000022969",
                        "ENSMUSG00000091537",
                        "ENSMUSG00000029227",
                        "ENSMUSG00000078670",
                        "ENSMUSG00000062070",
                        "ENSMUSG00000047905",
                        "ENSMUSG00000039630",
                        "ENSMUSG00000024608",
                        "ENSMUSG00000038764",
                        "ENSMUSG00000026489",
                        "ENSMUSG00000045948",
                        "ENSMUSG00000022553",
                        "ENSMUSG00000009079",
                        "ENSMUSG00000007739",
                        "ENSMUSG00000027573",
                        "ENSMUSG00000028633",
                        "ENSMUSG00000032035",
                        "ENSMUSG00000028394",
                        "ENSMUSG00000057914",
                        "ENSMUSG00000025968",
                        "ENSMUSG00000002844",
                        "ENSMUSG00000064370",
                        "ENSMUSG00000020133",
                        "ENSMUSG00000030137",
                        "ENSMUSG00000020821",
                        "ENSMUSG00000018293",
                        "ENSMUSG00000044033",
                        "ENSMUSG00000024140",
                        "ENSMUSG00000028691",
                        "ENSMUSG00000022321",
                        "ENSMUSG00000061477",
                        "ENSMUSG00000037805",
                        "ENSMUSG00000024346",
                        "ENSMUSG00000017119",
                        "ENSMUSG00000031701",
                        "ENSMUSG00000020738",
                        "ENSMUSG00000029467",
                        "ENSMUSG00000039219",
                        "ENSMUSG00000022193",
                        "ENSMUSG00000011148",
                        "ENSMUSG00000062580",
                        "ENSMUSG00000026817",
                        "ENSMUSG00000035891",
                        "ENSMUSG00000022031",
                        "ENSMUSG00000040242",
                        "ENSMUSG00000078453",
                        "ENSMUSG00000020572",
                        "ENSMUSG00000021039",
                        "ENSMUSG00000021218",
                        "ENSMUSG00000062270",
                        "ENSMUSG00000062397",
                        "ENSMUSG00000025060",
                        "ENSMUSG00000028937",
                        "ENSMUSG00000015357",
                        "ENSMUSG00000034566",
                        "ENSMUSG00000024985",
                        "ENSMUSG00000021243",
                        "ENSMUSG00000013593",
                        "ENSMUSG00000068267",
                        "ENSMUSG00000021417",
                        "ENSMUSG00000062373",
                        "ENSMUSG00000024053",
                        "ENSMUSG00000032578",
                        "ENSMUSG00000004951",
                        "ENSMUSG00000031916",
                        "ENSMUSG00000071533",
                        "ENSMUSG00000029328",
                        "ENSMUSG00000029432",
                        "ENSMUSG00000038520",
                        "ENSMUSG00000038058",
                        "ENSMUSG00000024963",
                        "ENSMUSG00000058569",
                        "ENSMUSG00000036781",
                        "ENSMUSG00000006418",
                        "ENSMUSG00000074754",
                        "ENSMUSG00000040964",
                        "ENSMUSG00000020988",
                        "ENSMUSG00000024012",
                        "ENSMUSG00000020530",
                        "ENSMUSG00000039670",
                        "ENSMUSG00000018340",
                        "ENSMUSG00000022111",
                        "ENSMUSG00000046364",
                        "ENSMUSG00000037236",
                        "ENSMUSG00000023307",
                        "ENSMUSG00000038650",
                        "ENSMUSG00000055053",
                        "ENSMUSG00000051391",
                        "ENSMUSG00000015120",
                        "ENSMUSG00000058056",
                        "ENSMUSG00000064369",
                        "ENSMUSG00000026154",
                        "ENSMUSG00000022265",
                        "ENSMUSG00000028041",
                        "ENSMUSG00000047746",
                        "ENSMUSG00000025509",
                        "ENSMUSG00000027245",
                        "ENSMUSG00000083863",
                        "ENSMUSG00000036880",
                        "ENSMUSG00000053819",
                        "ENSMUSG00000022551",
                        "ENSMUSG00000037110",
                        "ENSMUSG00000034353",
                        "ENSMUSG00000020440",
                        "ENSMUSG00000024158",
                        "ENSMUSG00000042607",
                        "ENSMUSG00000023094",
                        "ENSMUSG00000021236",
                        "ENSMUSG00000030847",
                        "ENSMUSG00000008575",
                        "ENSMUSG00000022400",
                        "ENSMUSG00000035173",
                        "ENSMUSG00000004558",
                        "ENSMUSG00000037062",
                        "ENSMUSG00000067722",
                        "ENSMUSG00000090258",
                        "ENSMUSG00000019787",
                        "ENSMUSG00000026003",
                        "ENSMUSG00000067288",
                        "ENSMUSG00000021156",
                        "ENSMUSG00000040209",
                        "ENSMUSG00000038462",
                        "ENSMUSG00000022797",
                        "ENSMUSG00000029864",
                        "ENSMUSG00000032966",
                        "ENSMUSG00000034936",
                        "ENSMUSG00000082195",
                        "ENSMUSG00000043483",
                        "ENSMUSG00000074994",
                        "ENSMUSG00000084105",
                        "ENSMUSG00000024099",
                        "ENSMUSG00000028977",
                        "ENSMUSG00000037656",
                        "ENSMUSG00000028295",
                        "ENSMUSG00000096942",
                        "ENSMUSG00000032563",
                        "ENSMUSG00000028053",
                        "ENSMUSG00000014294",
                        "ENSMUSG00000034875",
                        "ENSMUSG00000038975",
                        "ENSMUSG00000021939",
                        "ENSMUSG00000028104",
                        "ENSMUSG00000090935",
                        "ENSMUSG00000021096",
                        "ENSMUSG00000027777",
                        "ENSMUSG00000022020",
                        "ENSMUSG00000040481",
                        "ENSMUSG00000002661",
                        "ENSMUSG00000040269",
                        "ENSMUSG00000046434",
                        "ENSMUSG00000018411",
                        "ENSMUSG00000003444",
                        "ENSMUSG00000015837",
                        "ENSMUSG00000029823",
                        "ENSMUSG00000031382",
                        "ENSMUSG00000091086",
                        "ENSMUSG00000028690",
                        "ENSMUSG00000002028",
                        "ENSMUSG00000071540",
                        "ENSMUSG00000097414",
                        "ENSMUSG00000081179",
                        "ENSMUSG00000034751",
                        "ENSMUSG00000022707",
                        "ENSMUSG00000029629",
                        "ENSMUSG00000027984",
                        "ENSMUSG00000041193",
                        "ENSMUSG00000074698",
                        "ENSMUSG00000031353",
                        "ENSMUSG00000031960",
                        "ENSMUSG00000024097",
                        "ENSMUSG00000044477",
                        "ENSMUSG00000022354",
                        "ENSMUSG00000023951",
                        "ENSMUSG00000028063",
                        "ENSMUSG00000032355",
                        "ENSMUSG00000005354",
                        "ENSMUSG00000020477",
                        "ENSMUSG00000026623",
                        "ENSMUSG00000035158",
                        "ENSMUSG00000029198",
                        "ENSMUSG00000030747",
                        "ENSMUSG00000020496",
                        "ENSMUSG00000023087",
                        "ENSMUSG00000057469",
                        "ENSMUSG00000005469",
                        "ENSMUSG00000097867",
                        "ENSMUSG00000026803",
                        "ENSMUSG00000005299",
                        "ENSMUSG00000052539",
                        "ENSMUSG00000029152",
                        "ENSMUSG00000040653",
                        "ENSMUSG00000022519",
                        "ENSMUSG00000051331",
                        "ENSMUSG00000025260",
                        "ENSMUSG00000016528",
                        "ENSMUSG00000024038",
                        "ENSMUSG00000025190",
                        "ENSMUSG00000033065",
                        "ENSMUSG00000057738",
                        "ENSMUSG00000042010",
                        "ENSMUSG00000030850",
                        "ENSMUSG00000085684",
                        "ENSMUSG00000014606",
                        "ENSMUSG00000026260",
                        "ENSMUSG00000055839",
                        "ENSMUSG00000020612",
                        "ENSMUSG00000039891",
                        "ENSMUSG00000048490",
                        "ENSMUSG00000031059",
                        "ENSMUSG00000024359",
                        "ENSMUSG00000062461",
                        "ENSMUSG00000039063",
                        "ENSMUSG00000032435",
                        "ENSMUSG00000038690",
                        "ENSMUSG00000044700",
                        "ENSMUSG00000028954",
                        "ENSMUSG00000021111",
                        "ENSMUSG00000039067",
                        "ENSMUSG00000003865",
                        "ENSMUSG00000024539",
                        "ENSMUSG00000020460",
                        "ENSMUSG00000031871",
                        "ENSMUSG00000071054",
                        "ENSMUSG00000041028",
                        "ENSMUSG00000028700",
                        "ENSMUSG00000021079",
                        "ENSMUSG00000026112",
                        "ENSMUSG00000021772",
                        "ENSMUSG00000002007",
                        "ENSMUSG00000018566",
                        "ENSMUSG00000020321",
                        "ENSMUSG00000025141",
                        "ENSMUSG00000059447",
                        "ENSMUSG00000024277",
                        "ENSMUSG00000024120",
                        "ENSMUSG00000029614",
                        "ENSMUSG00000053199",
                        "ENSMUSG00000026473",
                        "ENSMUSG00000044086",
                        "ENSMUSG00000001508",
                        "ENSMUSG00000047675",
                        "ENSMUSG00000013419",
                        "ENSMUSG00000031880",
                        "ENSMUSG00000038615",
                        "ENSMUSG00000029064",
                        "ENSMUSG00000045210",
                        "ENSMUSG00000079677",
                        "ENSMUSG00000025130",
                        "ENSMUSG00000030795",
                        "ENSMUSG00000023990",
                        "ENSMUSG00000015757",
                        "ENSMUSG00000025290",
                        "ENSMUSG00000021917",
                        "ENSMUSG00000027879",
                        "ENSMUSG00000033918",
                        "ENSMUSG00000028443",
                        "ENSMUSG00000022517",
                        "ENSMUSG00000016344",
                        "ENSMUSG00000024236",
                        "ENSMUSG00000039001",
                        "ENSMUSG00000063904",
                        "ENSMUSG00000061518",
                        "ENSMUSG00000033400",
                        "ENSMUSG00000036570",
                        "ENSMUSG00000001056",
                        "ENSMUSG00000025935",
                        "ENSMUSG00000003299",
                        "ENSMUSG00000040351",
                        "ENSMUSG00000050812",
                        "ENSMUSG00000027452",
                        "ENSMUSG00000025869",
                        "ENSMUSG00000007617",
                        "ENSMUSG00000021147",
                        "ENSMUSG00000024083",
                        "ENSMUSG00000051469",
                        "ENSMUSG00000019768",
                        "ENSMUSG00000029723",
                        "ENSMUSG00000036371",
                        "ENSMUSG00000070493",
                        "ENSMUSG00000030335",
                        "ENSMUSG00000021748",
                        "ENSMUSG00000036580",
                        "ENSMUSG00000071369",
                        "ENSMUSG00000030357",
                        "ENSMUSG00000038695",
                        "ENSMUSG00000026456",
                        "ENSMUSG00000028932",
                        "ENSMUSG00000027184",
                        "ENSMUSG00000029576",
                        "ENSMUSG00000068921",
                        "ENSMUSG00000001441",
                        "ENSMUSG00000059714",
                        "ENSMUSG00000030122",
                        "ENSMUSG00000034220",
                        "ENSMUSG00000016534",
                        "ENSMUSG00000051319",
                        "ENSMUSG00000031231",
                        "ENSMUSG00000071653",
                        "ENSMUSG00000026895",
                        "ENSMUSG00000026179",
                        "ENSMUSG00000033059",
                        "ENSMUSG00000002342",
                        "ENSMUSG00000033813",
                        "ENSMUSG00000000708",
                        "ENSMUSG00000000088",
                        "ENSMUSG00000032038",
                        "ENSMUSG00000038204",
                        "ENSMUSG00000042462",
                        "ENSMUSG00000022257",
                        "ENSMUSG00000025393",
                        "ENSMUSG00000048279",
                        "ENSMUSG00000029319",
                        "ENSMUSG00000026930",
                        "ENSMUSG00000031641",
                        "ENSMUSG00000038967",
                        "ENSMUSG00000025410",
                        "ENSMUSG00000036112",
                        "ENSMUSG00000058070",
                        "ENSMUSG00000024588",
                        "ENSMUSG00000006299",
                        "ENSMUSG00000028495",
                        "ENSMUSG00000002416",
                        "ENSMUSG00000008668",
                        "ENSMUSG00000003526",
                        "ENSMUSG00000025791",
                        "ENSMUSG00000078154",
                        "ENSMUSG00000066043",
                        "ENSMUSG00000021460",
                        "ENSMUSG00000022477",
                        "ENSMUSG00000022337",
                        "ENSMUSG00000036698",
                        "ENSMUSG00000042298",
                        "ENSMUSG00000052146",
                        "ENSMUSG00000012405",
                        "ENSMUSG00000015290",
                        "ENSMUSG00000074800",
                        "ENSMUSG00000030695",
                        "ENSMUSG00000064341",
                        "ENSMUSG00000028618",
                        "ENSMUSG00000040740",
                        "ENSMUSG00000013539",
                        "ENSMUSG00000001366",
                        "ENSMUSG00000025940",
                        "ENSMUSG00000010376",
                        "ENSMUSG00000054640",
                        "ENSMUSG00000035242",
                        "ENSMUSG00000043716",
                        "ENSMUSG00000039768",
                        "ENSMUSG00000028398",
                        "ENSMUSG00000050608",
                        "ENSMUSG00000021706",
                        "ENSMUSG00000004891",
                        "ENSMUSG00000036160",
                        "ENSMUSG00000027206",
                        "ENSMUSG00000019851",
                        "ENSMUSG00000059208",
                        "ENSMUSG00000022016",
                        "ENSMUSG00000026150",
                        "ENSMUSG00000038412",
                        "ENSMUSG00000020390",
                        "ENSMUSG00000036323",
                        "ENSMUSG00000039474",
                        "ENSMUSG00000038370",
                        "ENSMUSG00000044475",
                        "ENSMUSG00000020453",
                        "ENSMUSG00000029128",
                        "ENSMUSG00000029474",
                        "ENSMUSG00000099250",
                        "ENSMUSG00000013736",
                        "ENSMUSG00000082884",
                        "ENSMUSG00000055737",
                        "ENSMUSG00000063870",
                        "ENSMUSG00000020982",
                        "ENSMUSG00000032902",
                        "ENSMUSG00000031633",
                        "ENSMUSG00000063694",
                        "ENSMUSG00000068487",
                        "ENSMUSG00000020368",
                        "ENSMUSG00000039473",
                        "ENSMUSG00000092014",
                        "ENSMUSG00000019795",
                        "ENSMUSG00000040385",
                        "ENSMUSG00000038086",
                        "ENSMUSG00000016252",
                        "ENSMUSG00000041571",
                        "ENSMUSG00000084178",
                        "ENSMUSG00000082874",
                        "ENSMUSG00000022889",
                        "ENSMUSG00000019528",
                        "ENSMUSG00000021843",
                        "ENSMUSG00000039611",
                        "ENSMUSG00000067274",
                        "ENSMUSG00000063787",
                        "ENSMUSG00000063882",
                        "ENSMUSG00000028607",
                        "ENSMUSG00000039105",
                        "ENSMUSG00000026028",
                        "ENSMUSG00000026078",
                        "ENSMUSG00000039910",
                        "ENSMUSG00000021557",
                        "ENSMUSG00000028745",
                        "ENSMUSG00000038886",
                        "ENSMUSG00000053702",
                        "ENSMUSG00000020267",
                        "ENSMUSG00000022051",
                        "ENSMUSG00000006818",
                        "ENSMUSG00000026860",
                        "ENSMUSG00000076431",
                        "ENSMUSG00000042541",
                        "ENSMUSG00000094344",
                        "ENSMUSG00000069601",
                        "ENSMUSG00000028692",
                        "ENSMUSG00000031928",
                        "ENSMUSG00000021375",
                        "ENSMUSG00000060739",
                        "ENSMUSG00000033039",
                        "ENSMUSG00000006931",
                        "ENSMUSG00000025499",
                        "ENSMUSG00000032399",
                        "ENSMUSG00000059586",
                        "ENSMUSG00000078566",
                        "ENSMUSG00000002102",
                        "ENSMUSG00000021390",
                        "ENSMUSG00000002343",
                        "ENSMUSG00000039652",
                        "ENSMUSG00000024613",
                        "ENSMUSG00000027472",
                        "ENSMUSG00000054889",
                        "ENSMUSG00000070544",
                        "ENSMUSG00000046351",
                        "ENSMUSG00000020166",
                        "ENSMUSG00000024953",
                        "ENSMUSG00000027774",
                        "ENSMUSG00000022982",
                        "ENSMUSG00000058558",
                        "ENSMUSG00000026020",
                        "ENSMUSG00000050323",
                        "ENSMUSG00000026032",
                        "ENSMUSG00000068479",
                        "ENSMUSG00000021868",
                        "ENSMUSG00000037376",
                        "ENSMUSG00000028452",
                        "ENSMUSG00000028156",
                        "ENSMUSG00000032407",
                        "ENSMUSG00000039987",
                        "ENSMUSG00000041548",
                        "ENSMUSG00000044502",
                        "ENSMUSG00000070802",
                        "ENSMUSG00000024576",
                        "ENSMUSG00000035478",
                        "ENSMUSG00000028333",
                        "ENSMUSG00000041058",
                        "ENSMUSG00000036202",
                        "ENSMUSG00000032112",
                        "ENSMUSG00000027257",
                        "ENSMUSG00000020372",
                        "ENSMUSG00000032523",
                        "ENSMUSG00000028834",
                        "ENSMUSG00000031352",
                        "ENSMUSG00000073838",
                        "ENSMUSG00000041870",
                        "ENSMUSG00000039536",
                        "ENSMUSG00000000740",
                        "ENSMUSG00000040752",
                        "ENSMUSG00000023723",
                        "ENSMUSG00000003934",
                        "ENSMUSG00000030884",
                        "ENSMUSG00000025466",
                        "ENSMUSG00000018567",
                        "ENSMUSG00000051518",
                        "ENSMUSG00000022000",
                        "ENSMUSG00000023025",
                        "ENSMUSG00000021476",
                        "ENSMUSG00000032051",
                        "ENSMUSG00000034040",
                        "ENSMUSG00000023460",
                        "ENSMUSG00000002767",
                        "ENSMUSG00000034994",
                        "ENSMUSG00000020108",
                        "ENSMUSG00000030541",
                        "ENSMUSG00000031438",
                        "ENSMUSG00000026208",
                        "ENSMUSG00000031696",
                        "ENSMUSG00000090266",
                        "ENSMUSG00000036052",
                        "ENSMUSG00000015217",
                        "ENSMUSG00000024213",
                        "ENSMUSG00000030652",
                        "ENSMUSG00000089917",
                        "ENSMUSG00000027238",
                        "ENSMUSG00000004364",
                        "ENSMUSG00000047388",
                        "ENSMUSG00000021109",
                        "ENSMUSG00000074412",
                        "ENSMUSG00000061306",
                        "ENSMUSG00000024869",
                        "ENSMUSG00000017686",
                        "ENSMUSG00000033307",
                        "ENSMUSG00000057406",
                        "ENSMUSG00000046580",
                        "ENSMUSG00000069089",
                        "ENSMUSG00000033543",
                        "ENSMUSG00000020415",
                        "ENSMUSG00000024146",
                        "ENSMUSG00000006800",
                        "ENSMUSG00000002957",
                        "ENSMUSG00000041957",
                        "ENSMUSG00000024073",
                        "ENSMUSG00000028282",
                        "ENSMUSG00000062997",
                        "ENSMUSG00000081431",
                        "ENSMUSG00000020430",
                        "ENSMUSG00000009112",
                        "ENSMUSG00000031311",
                        "ENSMUSG00000026603",
                        "ENSMUSG00000027180",
                        "ENSMUSG00000016308",
                        "ENSMUSG00000027422",
                        "ENSMUSG00000050043",
                        "ENSMUSG00000018882",
                        "ENSMUSG00000028470",
                        "ENSMUSG00000000787",
                        "ENSMUSG00000015214",
                        "ENSMUSG00000037710",
                        "ENSMUSG00000024187",
                        "ENSMUSG00000019362",
                        "ENSMUSG00000016427",
                        "ENSMUSG00000038240",
                        "ENSMUSG00000027293",
                        "ENSMUSG00000003948",
                        "ENSMUSG00000019055",
                        "ENSMUSG00000003559",
                        "ENSMUSG00000001127",
                        "ENSMUSG00000015656",
                        "ENSMUSG00000025868",
                        "ENSMUSG00000040520",
                        "ENSMUSG00000058756",
                        "ENSMUSG00000025651",
                        "ENSMUSG00000028603",
                        "ENSMUSG00000071037",
                        "ENSMUSG00000037887",
                        "ENSMUSG00000028820",
                        "ENSMUSG00000004268",
                        "ENSMUSG00000025085",
                        "ENSMUSG00000035329",
                        "ENSMUSG00000065979",
                        "ENSMUSG00000028261",
                        "ENSMUSG00000024259",
                        "ENSMUSG00000025068",
                        "ENSMUSG00000045103",
                        "ENSMUSG00000022205",
                        "ENSMUSG00000034312",
                        "ENSMUSG00000032602",
                        "ENSMUSG00000032042",
                        "ENSMUSG00000061032",
                        "ENSMUSG00000023089",
                        "ENSMUSG00000019843",
                        "ENSMUSG00000020225",
                        "ENSMUSG00000073676",
                        "ENSMUSG00000032060",
                        "ENSMUSG00000023456",
                        "ENSMUSG00000022010",
                        "ENSMUSG00000027673",
                        "ENSMUSG00000083878",
                        "ENSMUSG00000059811",
                        "ENSMUSG00000013662",
                        "ENSMUSG00000026914",
                        "ENSMUSG00000083757",
                        "ENSMUSG00000024587",
                        "ENSMUSG00000024121",
                        "ENSMUSG00000029616",
                        "ENSMUSG00000020003",
                        "ENSMUSG00000019659",
                        "ENSMUSG00000061904",
                        "ENSMUSG00000027305",
                        "ENSMUSG00000029454",
                        "ENSMUSG00000083240",
                        "ENSMUSG00000004937",
                        "ENSMUSG00000015605",
                        "ENSMUSG00000020485",
                        "ENSMUSG00000006740",
                        "ENSMUSG00000024197",
                        "ENSMUSG00000007777",
                        "ENSMUSG00000019432",
                        "ENSMUSG00000022914",
                        "ENSMUSG00000063457",
                        "ENSMUSG00000008859",
                        "ENSMUSG00000020088",
                        "ENSMUSG00000039148",
                        "ENSMUSG00000058440",
                        "ENSMUSG00000019689",
                        "ENSMUSG00000020741",
                        "ENSMUSG00000037266",
                        "ENSMUSG00000038095",
                        "ENSMUSG00000037339",
                        "ENSMUSG00000030982",
                        "ENSMUSG00000027679",
                        "ENSMUSG00000041841",
                        "ENSMUSG00000026576",
                        "ENSMUSG00000041881",
                        "ENSMUSG00000021764",
                        "ENSMUSG00000038763",
                        "ENSMUSG00000043445",
                        "ENSMUSG00000039648",
                        "ENSMUSG00000020163",
                        "ENSMUSG00000001767",
                        "ENSMUSG00000009863",
                        "ENSMUSG00000090553",
                        "ENSMUSG00000031770",
                        "ENSMUSG00000038400",
                        "ENSMUSG00000030591",
                        "ENSMUSG00000036309",
                        "ENSMUSG00000031715",
                        "ENSMUSG00000028945",
                        "ENSMUSG00000056900",
                        "ENSMUSG00000032238",
                        "ENSMUSG00000062210",
                        "ENSMUSG00000060376",
                        "ENSMUSG00000014592",
                        "ENSMUSG00000090150",
                        "ENSMUSG00000017428",
                        "ENSMUSG00000079508",
                        "ENSMUSG00000081051",
                        "ENSMUSG00000062694",
                        "ENSMUSG00000020153",
                        "ENSMUSG00000093674",
                        "ENSMUSG00000083563",
                        "ENSMUSG00000022312",
                        "ENSMUSG00000040760",
                        "ENSMUSG00000069729",
                        "ENSMUSG00000036452",
                        "ENSMUSG00000031818",
                        "ENSMUSG00000031782",
                        "ENSMUSG00000048486",
                        "ENSMUSG00000055681",
                        "ENSMUSG00000032511",
                        "ENSMUSG00000038526",
                        "ENSMUSG00000024683",
                        "ENSMUSG00000096449",
                        "ENSMUSG00000044894",
                        "ENSMUSG00000007097",
                        "ENSMUSG00000029404",
                        "ENSMUSG00000024937",
                        "ENSMUSG00000056032",
                        "ENSMUSG00000022820",
                        "ENSMUSG00000037234",
                        "ENSMUSG00000042148",
                        "ENSMUSG00000034295",
                        "ENSMUSG00000031783",
                        "ENSMUSG00000022594",
                        "ENSMUSG00000063229",
                        "ENSMUSG00000001604",
                        "ENSMUSG00000005417",
                        "ENSMUSG00000021577",
                        "ENSMUSG00000038936",
                        "ENSMUSG00000029776",
                        "ENSMUSG00000029135",
                        "ENSMUSG00000025898",
                        "ENSMUSG00000036427",
                        "ENSMUSG00000070867",
                        "ENSMUSG00000038417",
                        "ENSMUSG00000045160",
                        "ENSMUSG00000024942",
                        "ENSMUSG00000022698",
                        "ENSMUSG00000024335",
                        "ENSMUSG00000027371",
                        "ENSMUSG00000028743",
                        "ENSMUSG00000037075",
                        "ENSMUSG00000040407",
                        "ENSMUSG00000030647",
                        "ENSMUSG00000073664",
                        "ENSMUSG00000025545",
                        "ENSMUSG00000045503",
                        "ENSMUSG00000091831",
                        "ENSMUSG00000026888",
                        "ENSMUSG00000022094",
                        "ENSMUSG00000052712",
                        "ENSMUSG00000030087",
                        "ENSMUSG00000031776",
                        "ENSMUSG00000006333",
                        "ENSMUSG00000026568",
                        "ENSMUSG00000028328",
                        "ENSMUSG00000068328",
                        "ENSMUSG00000005683",
                        "ENSMUSG00000029106",
                        "ENSMUSG00000031700",
                        "ENSMUSG00000046516",
                        "ENSMUSG00000022332",
                        "ENSMUSG00000040112",
                        "ENSMUSG00000037960",
                        "ENSMUSG00000058655",
                        "ENSMUSG00000022961",
                        "ENSMUSG00000020085",
                        "ENSMUSG00000031536",
                        "ENSMUSG00000032348",
                        "ENSMUSG00000039218",
                        "ENSMUSG00000021133",
                        "ENSMUSG00000029594",
                        "ENSMUSG00000023286",
                        "ENSMUSG00000031516",
                        "ENSMUSG00000052214",
                        "ENSMUSG00000033228",
                        "ENSMUSG00000046032",
                        "ENSMUSG00000032418",
                        "ENSMUSG00000032826",
                        "ENSMUSG00000028266",
                        "ENSMUSG00000081382",
                        "ENSMUSG00000026064",
                        "ENSMUSG00000047371",
                        "ENSMUSG00000029048",
                        "ENSMUSG00000022848",
                        "ENSMUSG00000020737",
                        "ENSMUSG00000031232",
                        "ENSMUSG00000001419",
                        "ENSMUSG00000051671",
                        "ENSMUSG00000022765",
                        "ENSMUSG00000026360",
                        "ENSMUSG00000047260",
                        "ENSMUSG00000004460",
                        "ENSMUSG00000042198",
                        "ENSMUSG00000035674",
                        "ENSMUSG00000009927",
                        "ENSMUSG00000083832",
                        "ENSMUSG00000026571",
                        "ENSMUSG00000025465",
                        "ENSMUSG00000042605",
                        "ENSMUSG00000028919",
                        "ENSMUSG00000040990",
                        "ENSMUSG00000027423",
                        "ENSMUSG00000001833",
                        "ENSMUSG00000025204",
                        "ENSMUSG00000023055",
                        "ENSMUSG00000098178",
                        "ENSMUSG00000031672",
                        "ENSMUSG00000075704",
                        "ENSMUSG00000031660",
                        "ENSMUSG00000040713",
                        "ENSMUSG00000026977",
                        "ENSMUSG00000030172",
                        "ENSMUSG00000059895",
                        "ENSMUSG00000016319",
                        "ENSMUSG00000030706",
                        "ENSMUSG00000024780",
                        "ENSMUSG00000021488",
                        "ENSMUSG00000002948",
                        "ENSMUSG00000015575",
                        "ENSMUSG00000034290",
                        "ENSMUSG00000005981",
                        "ENSMUSG00000023150",
                        "ENSMUSG00000022216",
                        "ENSMUSG00000063800",
                        "ENSMUSG00000030298",
                        "ENSMUSG00000025795",
                        "ENSMUSG00000036181",
                        "ENSMUSG00000028291",
                        "ENSMUSG00000017404",
                        "ENSMUSG00000020190",
                        "ENSMUSG00000021944",
                        "ENSMUSG00000028648",
                        "ENSMUSG00000026991",
                        "ENSMUSG00000029623",
                        "ENSMUSG00000018848",
                        "ENSMUSG00000004535",
                        "ENSMUSG00000014633",
                        "ENSMUSG00000007892",
                        "ENSMUSG00000003380",
                        "ENSMUSG00000074064",
                        "ENSMUSG00000060938",
                        "ENSMUSG00000010406",
                        "ENSMUSG00000030607",
                        "ENSMUSG00000025428",
                        "ENSMUSG00000024538",
                        "ENSMUSG00000021585",
                        "ENSMUSG00000029017",
                        "ENSMUSG00000030016",
                        "ENSMUSG00000041426",
                        "ENSMUSG00000031634",
                        "ENSMUSG00000020849",
                        "ENSMUSG00000068706",
                        "ENSMUSG00000002748",
                        "ENSMUSG00000041297",
                        "ENSMUSG00000026766",
                        "ENSMUSG00000024924",
                        "ENSMUSG00000042744",
                        "ENSMUSG00000031987",
                        "ENSMUSG00000040952",
                        "ENSMUSG00000043311",
                        "ENSMUSG00000038970",
                        "ENSMUSG00000028367",
                        "ENSMUSG00000055302",
                        "ENSMUSG00000028013",
                        "ENSMUSG00000000346",
                        "ENSMUSG00000039089",
                        "ENSMUSG00000019782",
                        "ENSMUSG00000026687",
                        "ENSMUSG00000053898",
                        "ENSMUSG00000060038",
                        "ENSMUSG00000030409",
                        "ENSMUSG00000062691",
                        "ENSMUSG00000083820",
                        "ENSMUSG00000001105",
                        "ENSMUSG00000025221",
                        "ENSMUSG00000029632",
                        "ENSMUSG00000026207",
                        "ENSMUSG00000036620",
                        "ENSMUSG00000022641",
                        "ENSMUSG00000054766",
                        "ENSMUSG00000015846",
                        "ENSMUSG00000052337",
                        "ENSMUSG00000028223",
                        "ENSMUSG00000031262",
                        "ENSMUSG00000026342",
                        "ENSMUSG00000025920",
                        "ENSMUSG00000074466",
                        "ENSMUSG00000001794",
                        "ENSMUSG00000031791",
                        "ENSMUSG00000048264",
                        "ENSMUSG00000037820",
                        "ENSMUSG00000071644",
                        "ENSMUSG00000090000",
                        "ENSMUSG00000026027",
                        "ENSMUSG00000020785",
                        "ENSMUSG00000030615",
                        "ENSMUSG00000053012",
                        "ENSMUSG00000020483",
                        "ENSMUSG00000009090",
                        "ENSMUSG00000004748",
                        "ENSMUSG00000072692",
                        "ENSMUSG00000032679",
                        "ENSMUSG00000026878",
                        "ENSMUSG00000024055",
                        "ENSMUSG00000029518",
                        "ENSMUSG00000006304",
                        "ENSMUSG00000031320",
                        "ENSMUSG00000032959",
                        "ENSMUSG00000028964",
                        "ENSMUSG00000025893",
                        "ENSMUSG00000042032",
                        "ENSMUSG00000060802",
                        "ENSMUSG00000002728",
                        "ENSMUSG00000027406",
                        "ENSMUSG00000060032",
                        "ENSMUSG00000025487",
                        "ENSMUSG00000078784",
                        "ENSMUSG00000028756",
                        "ENSMUSG00000063273",
                        "ENSMUSG00000060675",
                        "ENSMUSG00000051154",
                        "ENSMUSG00000020029",
                        "ENSMUSG00000037712",
                        "ENSMUSG00000034708",
                        "ENSMUSG00000036932",
                        "ENSMUSG00000003955",
                        "ENSMUSG00000028234",
                        "ENSMUSG00000061838",
                        "ENSMUSG00000019179",
                        "ENSMUSG00000051495",
                        "ENSMUSG00000079477",
                        "ENSMUSG00000022841",
                        "ENSMUSG00000000253",
                        "ENSMUSG00000071415",
                        "ENSMUSG00000037152",
                        "ENSMUSG00000019494",
                        "ENSMUSG00000020708",
                        "ENSMUSG00000023010",
                        "ENSMUSG00000036278",
                        "ENSMUSG00000022391",
                        "ENSMUSG00000028788",
                        "ENSMUSG00000062169",
                        "ENSMUSG00000053907",
                        "ENSMUSG00000067369",
                        "ENSMUSG00000003316",
                        "ENSMUSG00000022629",
                        "ENSMUSG00000002980",
                        "ENSMUSG00000023806",
                        "ENSMUSG00000005510",
                        "ENSMUSG00000020547",
                        "ENSMUSG00000024208",
                        "ENSMUSG00000020232",
                        "ENSMUSG00000024507",
                        "ENSMUSG00000049832",
                        "ENSMUSG00000029469",
                        "ENSMUSG00000087260",
                        "ENSMUSG00000038374",
                        "ENSMUSG00000019428",
                        "ENSMUSG00000024803",
                        "ENSMUSG00000022255",
                        "ENSMUSG00000025967",
                        "ENSMUSG00000005034",
                        "ENSMUSG00000031683",
                        "ENSMUSG00000036822",
                        "ENSMUSG00000022442",
                        "ENSMUSG00000028248",
                        "ENSMUSG00000078812",
                        "ENSMUSG00000082474",
                        "ENSMUSG00000001158",
                        "ENSMUSG00000090733",
                        "ENSMUSG00000036352",
                        "ENSMUSG00000059534",
                        "ENSMUSG00000038467",
                        "ENSMUSG00000027367",
                        "ENSMUSG00000029108",
                        "ENSMUSG00000007338",
                        "ENSMUSG00000080836",
                        "ENSMUSG00000044308",
                        "ENSMUSG00000053536",
                        "ENSMUSG00000022300",
                        "ENSMUSG00000003429",
                        "ENSMUSG00000021185",
                        "ENSMUSG00000018599",
                        "ENSMUSG00000037822",
                        "ENSMUSG00000084319",
                        "ENSMUSG00000064344",
                        "ENSMUSG00000029095",
                        "ENSMUSG00000015839",
                        "ENSMUSG00000027499",
                        "ENSMUSG00000027784",
                        "ENSMUSG00000065990",
                        "ENSMUSG00000060438",
                        "ENSMUSG00000003541",
                        "ENSMUSG00000029068",
                        "ENSMUSG00000064340",
                        "ENSMUSG00000032047",
                        "ENSMUSG00000042133",
                        "ENSMUSG00000044393",
                        "ENSMUSG00000014470",
                        "ENSMUSG00000031586",
                        "ENSMUSG00000001472",
                        "ENSMUSG00000048076",
                        "ENSMUSG00000036002",
                        "ENSMUSG00000072640",
                        "ENSMUSG00000038582",
                        "ENSMUSG00000026864",
                        "ENSMUSG00000023939",
                        "ENSMUSG00000035885",
                        "ENSMUSG00000059325",
                        "ENSMUSG00000031078",
                        "ENSMUSG00000026341",
                        "ENSMUSG00000038900",
                        "ENSMUSG00000032431",
                        "ENSMUSG00000032330",
                        "ENSMUSG00000022023",
                        "ENSMUSG00000038170",
                        "ENSMUSG00000006315",
                        "ENSMUSG00000078713",
                        "ENSMUSG00000051695",
                        "ENSMUSG00000049090",
                        "ENSMUSG00000041361",
                        "ENSMUSG00000049327",
                        "ENSMUSG00000006932",
                        "ENSMUSG00000091449",
                        "ENSMUSG00000022748",
                        "ENSMUSG00000060981",
                        "ENSMUSG00000031865",
                        "ENSMUSG00000030089",
                        "ENSMUSG00000000149",
                        "ENSMUSG00000023206",
                        "ENSMUSG00000028518",
                        "ENSMUSG00000074129",
                        "ENSMUSG00000031839",
                        "ENSMUSG00000001175",
                        "ENSMUSG00000038084",
                        "ENSMUSG00000008136",
                        "ENSMUSG00000049881",
                        "ENSMUSG00000005873",
                        "ENSMUSG00000054405",
                        "ENSMUSG00000030744",
                        "ENSMUSG00000029019",
                        "ENSMUSG00000023944",
                        "ENSMUSG00000015932",
                        "ENSMUSG00000029780",
                        "ENSMUSG00000020358",
                        "ENSMUSG00000022681",
                        "ENSMUSG00000068699",
                        "ENSMUSG00000003970",
                        "ENSMUSG00000030662",
                        "ENSMUSG00000072946",
                        "ENSMUSG00000010911",
                        "ENSMUSG00000050953",
                        "ENSMUSG00000027765",
                        "ENSMUSG00000020308",
                        "ENSMUSG00000021546",
                        "ENSMUSG00000064372",
                        "ENSMUSG00000030002",
                        "ENSMUSG00000032495",
                        "ENSMUSG00000028772",
                        "ENSMUSG00000025034",
                        "ENSMUSG00000025794",
                        "ENSMUSG00000046997",
                        "ENSMUSG00000020022",
                        "ENSMUSG00000034088",
                        "ENSMUSG00000071655",
                        "ENSMUSG00000001911",
                        "ENSMUSG00000034832",
                        "ENSMUSG00000020664",
                        "ENSMUSG00000022389",
                        "ENSMUSG00000075595",
                        "ENSMUSG00000033722",
                        "ENSMUSG00000040118",
                        "ENSMUSG00000029203",
                        "ENSMUSG00000022635",
                        "ENSMUSG00000067851",
                        "ENSMUSG00000018770",
                        "ENSMUSG00000052911",
                        "ENSMUSG00000039782",
                        "ENSMUSG00000097088",
                        "ENSMUSG00000035781",
                        "ENSMUSG00000087380",
                        "ENSMUSG00000067736",
                        "ENSMUSG00000028737",
                        "ENSMUSG00000031068",
                        "ENSMUSG00000031954",
                        "ENSMUSG00000030621",
                        "ENSMUSG00000056602",
                        "ENSMUSG00000062908",
                        "ENSMUSG00000022253",
                        "ENSMUSG00000021057",
                        "ENSMUSG00000068264",
                        "ENSMUSG00000025613",
                        "ENSMUSG00000022462",
                        "ENSMUSG00000027447",
                        "ENSMUSG00000021993",
                        "ENSMUSG00000031533",
                        "ENSMUSG00000029390",
                        "ENSMUSG00000000355",
                        "ENSMUSG00000020290",
                        "ENSMUSG00000037032",
                        "ENSMUSG00000024283",
                        "ENSMUSG00000036585",
                        "ENSMUSG00000029394",
                        "ENSMUSG00000030319",
                        "ENSMUSG00000059070",
                        "ENSMUSG00000062647",
                        "ENSMUSG00000025492",
                        "ENSMUSG00000062083",
                        "ENSMUSG00000099021",
                        "ENSMUSG00000042709",
                        "ENSMUSG00000033916",
                        "ENSMUSG00000032525",
                        "ENSMUSG00000020402",
                        "ENSMUSG00000060073",
                        "ENSMUSG00000022217",
                        "ENSMUSG00000026853",
                        "ENSMUSG00000034880",
                        "ENSMUSG00000054428",
                        "ENSMUSG00000066900",
                        "ENSMUSG00000028959",
                        "ENSMUSG00000008035",
                        "ENSMUSG00000026021",
                        "ENSMUSG00000019920",
                        "ENSMUSG00000014551",
                        "ENSMUSG00000021270",
                        "ENSMUSG00000011257",
                        "ENSMUSG00000021930",
                        "ENSMUSG00000031840",
                        "ENSMUSG00000039943",
                        "ENSMUSG00000006576",
                        "ENSMUSG00000038914",
                        "ENSMUSG00000064037",
                        "ENSMUSG00000004085",
                        "ENSMUSG00000056851",
                        "ENSMUSG00000028062",
                        "ENSMUSG00000014426",
                        "ENSMUSG00000020048",
                        "ENSMUSG00000063316",
                        "ENSMUSG00000022867",
                        "ENSMUSG00000028447",
                        "ENSMUSG00000048277",
                        "ENSMUSG00000020705",
                        "ENSMUSG00000038538",
                        "ENSMUSG00000084786",
                        "ENSMUSG00000020634",
                        "ENSMUSG00000036678",
                        "ENSMUSG00000030861",
                        "ENSMUSG00000028161",
                        "ENSMUSG00000018102",
                        "ENSMUSG00000029056",
                        "ENSMUSG00000025809",
                        "ENSMUSG00000026688",
                        "ENSMUSG00000015092",
                        "ENSMUSG00000029833",
                        "ENSMUSG00000034574",
                        "ENSMUSG00000040666",
                        "ENSMUSG00000025184",
                        "ENSMUSG00000003809",
                        "ENSMUSG00000010175",
                        "ENSMUSG00000000399",
                        "ENSMUSG00000004931",
                        "ENSMUSG00000044792",
                        "ENSMUSG00000039976",
                        "ENSMUSG00000022437",
                        "ENSMUSG00000051343",
                        "ENSMUSG00000019872",
                        "ENSMUSG00000031708",
                        "ENSMUSG00000026353",
                        "ENSMUSG00000014504",
                        "ENSMUSG00000022037",
                        "ENSMUSG00000022035",
                        "ENSMUSG00000033938",
                        "ENSMUSG00000024997",
                        "ENSMUSG00000057657",
                        "ENSMUSG00000017778",
                        "ENSMUSG00000020952",
                        "ENSMUSG00000048546",
                        "ENSMUSG00000035105",
                        "ENSMUSG00000030753",
                        "ENSMUSG00000073639",
                        "ENSMUSG00000045776",
                        "ENSMUSG00000020580",
                        "ENSMUSG00000020671",
                        "ENSMUSG00000028207",
                        "ENSMUSG00000040414",
                        "ENSMUSG00000001289",
                        "ENSMUSG00000021537",
                        "ENSMUSG00000060798",
                        "ENSMUSG00000036564",
                        "ENSMUSG00000074093",
                        "ENSMUSG00000037049",
                        "ENSMUSG00000020079",
                        "ENSMUSG00000054452",
                        "ENSMUSG00000002981",
                        "ENSMUSG00000024150",
                        "ENSMUSG00000020585",
                        "ENSMUSG00000040694",
                        "ENSMUSG00000012848",
                        "ENSMUSG00000032480",
                        "ENSMUSG00000022800",
                        "ENSMUSG00000000184",
                        "ENSMUSG00000091383",
                        "ENSMUSG00000010122",
                        "ENSMUSG00000050541",
                        "ENSMUSG00000038679",
                        "ENSMUSG00000031447",
                        "ENSMUSG00000020621",
                        "ENSMUSG00000008682",
                        "ENSMUSG00000034157",
                        "ENSMUSG00000020180",
                        "ENSMUSG00000031765",
                        "ENSMUSG00000023020",
                        "ENSMUSG00000024293",
                        "ENSMUSG00000045201",
                        "ENSMUSG00000052934",
                        "ENSMUSG00000030421",
                        "ENSMUSG00000033382",
                        "ENSMUSG00000034424",
                        "ENSMUSG00000071793",
                        "ENSMUSG00000031521",
                        "ENSMUSG00000064366",
                        "ENSMUSG00000019558",
                        "ENSMUSG00000031029",
                        "ENSMUSG00000031441",
                        "ENSMUSG00000029145",
                        "ENSMUSG00000006494",
                        "ENSMUSG00000021102",
                        "ENSMUSG00000023832",
                        "ENSMUSG00000005220",
                        "ENSMUSG00000004980",
                        "ENSMUSG00000005625",
                        "ENSMUSG00000032580",
                        "ENSMUSG00000071014",
                        "ENSMUSG00000044864",
                        "ENSMUSG00000049751",
                        "ENSMUSG00000025666",
                        "ENSMUSG00000021373",
                        "ENSMUSG00000031201",
                        "ENSMUSG00000000171",
                        "ENSMUSG00000000441",
                        "ENSMUSG00000041685",
                        "ENSMUSG00000034620",
                        "ENSMUSG00000038784",
                        "ENSMUSG00000024661",
                        "ENSMUSG00000036748",
                        "ENSMUSG00000053483",
                        "ENSMUSG00000025156",
                        "ENSMUSG00000002608",
                        "ENSMUSG00000025103",
                        "ENSMUSG00000039601",
                        "ENSMUSG00000057322",
                        "ENSMUSG00000073889",
                        "ENSMUSG00000022270",
                        "ENSMUSG00000026234",
                        "ENSMUSG00000029059",
                        "ENSMUSG00000035783",
                        "ENSMUSG00000045690",
                        "ENSMUSG00000032526",
                        "ENSMUSG00000038132",
                        "ENSMUSG00000000340",
                        "ENSMUSG00000037949",
                        "ENSMUSG00000055762",
                        "ENSMUSG00000034868",
                        "ENSMUSG00000064343",
                        "ENSMUSG00000021709",
                        "ENSMUSG00000043323",
                        "ENSMUSG00000022186",
                        "ENSMUSG00000021597",
                        "ENSMUSG00000056091",
                        "ENSMUSG00000045624",
                        "ENSMUSG00000086567",
                        "ENSMUSG00000064337",
                        "ENSMUSG00000020116",
                        "ENSMUSG00000071528",
                        "ENSMUSG00000031913",
                        "ENSMUSG00000071654",
                        "ENSMUSG00000030846",
                        "ENSMUSG00000021905",
                        "ENSMUSG00000031841",
                        "ENSMUSG00000061130",
                        "ENSMUSG00000036854",
                        "ENSMUSG00000026131",
                        "ENSMUSG00000026202",
                        "ENSMUSG00000020721",
                        "ENSMUSG00000027566",
                        "ENSMUSG00000049960",
                        "ENSMUSG00000048175",
                        "ENSMUSG00000020326",
                        "ENSMUSG00000031751",
                        "ENSMUSG00000032010",
                        "ENSMUSG00000041278",
                        "ENSMUSG00000021838",
                        "ENSMUSG00000062279",
                        "ENSMUSG00000031996",
                        "ENSMUSG00000067279",
                        "ENSMUSG00000064347",
                        "ENSMUSG00000023277",
                        "ENSMUSG00000034892",
                        "ENSMUSG00000017756",
                        "ENSMUSG00000023092",
                        "ENSMUSG00000059291",
                        "ENSMUSG00000032177",
                        "ENSMUSG00000003420",
                        "ENSMUSG00000002379",
                        "ENSMUSG00000027177",
                        "ENSMUSG00000039087",
                        "ENSMUSG00000029701",
                        "ENSMUSG00000052912",
                        "ENSMUSG00000029455",
                        "ENSMUSG00000046727",
                        "ENSMUSG00000064346",
                        "ENSMUSG00000058690",
                        "ENSMUSG00000027010",
                        "ENSMUSG00000049606",
                        "ENSMUSG00000030876",
                        "ENSMUSG00000060147",
                        "ENSMUSG00000059852",
                        "ENSMUSG00000051285",
                        "ENSMUSG00000024063",
                        "ENSMUSG00000037270",
                        "ENSMUSG00000040370",
                        "ENSMUSG00000074218",
                        "ENSMUSG00000021371",
                        "ENSMUSG00000042323",
                        "ENSMUSG00000030417",
                        "ENSMUSG00000026674",
                        "ENSMUSG00000034345",
                        "ENSMUSG00000037818",
                        "ENSMUSG00000037826",
                        "ENSMUSG00000029651",
                        "ENSMUSG00000023921",
                        "ENSMUSG00000032126",
                        "ENSMUSG00000057649",
                        "ENSMUSG00000021000",
                        "ENSMUSG00000042650",
                        "ENSMUSG00000000563",
                        "ENSMUSG00000065037",
                        "ENSMUSG00000037815",
                        "ENSMUSG00000027809",
                        "ENSMUSG00000047888",
                        "ENSMUSG00000034342",
                        "ENSMUSG00000038949",
                        "ENSMUSG00000047187",
                        "ENSMUSG00000061462",
                        "ENSMUSG00000037958",
                        "ENSMUSG00000031024",
                        "ENSMUSG00000020456",
                        "ENSMUSG00000021061",
                        "ENSMUSG00000045983",
                        "ENSMUSG00000032312",
                        "ENSMUSG00000050627",
                        "ENSMUSG00000051747",
                        "ENSMUSG00000025911",
                        "ENSMUSG00000035458",
                        "ENSMUSG00000032030",
                        "ENSMUSG00000032481",
                        "ENSMUSG00000022040",
                        "ENSMUSG00000028180",
                        "ENSMUSG00000026824",
                        "ENSMUSG00000022013",
                        "ENSMUSG00000081400",
                        "ENSMUSG00000081331",
                        "ENSMUSG00000011305",
                        "ENSMUSG00000014226",
                        "ENSMUSG00000006356",
                        "ENSMUSG00000039197",
                        "ENSMUSG00000022890",
                        "ENSMUSG00000053062",
                        "ENSMUSG00000019810",
                        "ENSMUSG00000024993",
                        "ENSMUSG00000022684",
                        "ENSMUSG00000032199",
                        "ENSMUSG00000001211",
                        "ENSMUSG00000056692",
                        "ENSMUSG00000070436",
                        "ENSMUSG00000052738",
                        "ENSMUSG00000031985",
                        "ENSMUSG00000029918",
                        "ENSMUSG00000029359",
                        "ENSMUSG00000023175",
                        "ENSMUSG00000052374",
                        "ENSMUSG00000044627",
                        "ENSMUSG00000015176",
                        "ENSMUSG00000024991",
                        "ENSMUSG00000037523",
                        "ENSMUSG00000024687",
                        "ENSMUSG00000022201",
                        "ENSMUSG00000027030",
                        "ENSMUSG00000080893",
                        "ENSMUSG00000021226",
                        "ENSMUSG00000022940",
                        "ENSMUSG00000030934",
                        "ENSMUSG00000032590",
                        "ENSMUSG00000026385",
                        "ENSMUSG00000041444",
                        "ENSMUSG00000020859",
                        "ENSMUSG00000024309",
                        "ENSMUSG00000050199",
                        "ENSMUSG00000025362",
                        "ENSMUSG00000058239",
                        "ENSMUSG00000071604",
                        "ENSMUSG00000022964",
                        "ENSMUSG00000082687",
                        "ENSMUSG00000029836",
                        "ENSMUSG00000025871",
                        "ENSMUSG00000025364",
                        "ENSMUSG00000038612",
                        "ENSMUSG00000042670",
                        "ENSMUSG00000021807",
                        "ENSMUSG00000022803",
                        "ENSMUSG00000064338",
                        "ENSMUSG00000061104",
                        "ENSMUSG00000000738",
                        "ENSMUSG00000039100",
                        "ENSMUSG00000009621",
                        "ENSMUSG00000044080",
                        "ENSMUSG00000046671",
                        "ENSMUSG00000024442",
                        "ENSMUSG00000004096",
                        "ENSMUSG00000028035",
                        "ENSMUSG00000047459",
                        "ENSMUSG00000029649",
                        "ENSMUSG00000022528",
                        "ENSMUSG00000060679",
                        "ENSMUSG00000038844",
                        "ENSMUSG00000052698",
                        "ENSMUSG00000005686",
                        "ENSMUSG00000048416",
                        "ENSMUSG00000053110",
                        "ENSMUSG00000010608",
                        "ENSMUSG00000027742",
                        "ENSMUSG00000032279",
                        "ENSMUSG00000033788",
                        "ENSMUSG00000086324",
                        "ENSMUSG00000023861",
                        "ENSMUSG00000067847",
                        "ENSMUSG00000026664",
                        "ENSMUSG00000068523",
                        "ENSMUSG00000043822",
                        "ENSMUSG00000021520",
                        "ENSMUSG00000006717",
                        "ENSMUSG00000001666",
                        "ENSMUSG00000090862",
                        "ENSMUSG00000036810",
                        "ENSMUSG00000008683",
                        "ENSMUSG00000003438",
                        "ENSMUSG00000042099",
                        "ENSMUSG00000083219",
                        "ENSMUSG00000005204",
                        "ENSMUSG00000097277",
                        "ENSMUSG00000028538",
                        "ENSMUSG00000007721",
                        "ENSMUSG00000020777",
                        "ENSMUSG00000034842",
                        "ENSMUSG00000041733",
                        "ENSMUSG00000062328",
                        "ENSMUSG00000029190",
                        "ENSMUSG00000039873",
                        "ENSMUSG00000004610",
                        "ENSMUSG00000015944",
                        "ENSMUSG00000021265",
                        "ENSMUSG00000021290",
                        "ENSMUSG00000037573",
                        "ENSMUSG00000049470",
                        "ENSMUSG00000069049",
                        "ENSMUSG00000046330",
                        "ENSMUSG00000029401",
                        "ENSMUSG00000074247",
                        "ENSMUSG00000003534",
                        "ENSMUSG00000025453",
                        "ENSMUSG00000025860",
                        "ENSMUSG00000030612",
                        "ENSMUSG00000004035",
                        "ENSMUSG00000074918",
                        "ENSMUSG00000024725",
                        "ENSMUSG00000021606",
                        "ENSMUSG00000019877",
                        "ENSMUSG00000033416",
                        "ENSMUSG00000023068",
                        "ENSMUSG00000021192",
                        "ENSMUSG00000036860",
                        "ENSMUSG00000079641",
                        "ENSMUSG00000075705",
                        "ENSMUSG00000045636",
                        "ENSMUSG00000020462",
                        "ENSMUSG00000062300",
                        "ENSMUSG00000063077",
                        "ENSMUSG00000022200",
                        "ENSMUSG00000031299",
                        "ENSMUSG00000053477",
                        "ENSMUSG00000021771",
                        "ENSMUSG00000032267",
                        "ENSMUSG00000035247",
                        "ENSMUSG00000040048",
                        "ENSMUSG00000028461",
                        "ENSMUSG00000064365",
                        "ENSMUSG00000024976",
                        "ENSMUSG00000043639",
                        "ENSMUSG00000043866",
                        "ENSMUSG00000071662",
                        "ENSMUSG00000028557",
                        "ENSMUSG00000023938",
                        "ENSMUSG00000027274",
                        "ENSMUSG00000036707",
                        "ENSMUSG00000032527",
                        "ENSMUSG00000035268",
                        "ENSMUSG00000085779",
                        "ENSMUSG00000009549",
                        "ENSMUSG00000068798",
                        "ENSMUSG00000020608",
                        "ENSMUSG00000022450",
                        "ENSMUSG00000015579",
                        "ENSMUSG00000073563",
                        "ENSMUSG00000024805",
                        "ENSMUSG00000078622",
                        "ENSMUSG00000082877",
                        "ENSMUSG00000032366",
                        "ENSMUSG00000032370",
                        "ENSMUSG00000098343",
                        "ENSMUSG00000028383",
                        "ENSMUSG00000041115",
                        "ENSMUSG00000025066",
                        "ENSMUSG00000017548",
                        "ENSMUSG00000020309",
                        "ENSMUSG00000064348",
                        "ENSMUSG00000094483",
                        "ENSMUSG00000027709",
                        "ENSMUSG00000024498",
                        "ENSMUSG00000022965",
                        "ENSMUSG00000022884",
                        "ENSMUSG00000015733",
                        "ENSMUSG00000027099",
                        "ENSMUSG00000025220",
                        "ENSMUSG00000035027",
                        "ENSMUSG00000034042",
                        "ENSMUSG00000052812",
                        "ENSMUSG00000037685",
                        "ENSMUSG00000024290",
                        "ENSMUSG00000026526",
                        "ENSMUSG00000022951",
                        "ENSMUSG00000024132",
                        "ENSMUSG00000029338",
                        "ENSMUSG00000021621",
                        "ENSMUSG00000006005",
                        "ENSMUSG00000034525",
                        "ENSMUSG00000046312",
                        "ENSMUSG00000081929",
                        "ENSMUSG00000073002",
                        "ENSMUSG00000055204",
                        "ENSMUSG00000042115",
                        "ENSMUSG00000023904",
                        "ENSMUSG00000054312",
                        "ENSMUSG00000033295",
                        "ENSMUSG00000060803",
                        "ENSMUSG00000030246",
                        "ENSMUSG00000061474",
                        "ENSMUSG00000096232",
                        "ENSMUSG00000010914",
                        "ENSMUSG00000042699",
                        "ENSMUSG00000017760",
                        "ENSMUSG00000055128",
                        "ENSMUSG00000030869",
                        "ENSMUSG00000031767",
                        "ENSMUSG00000064371",
                        "ENSMUSG00000084314",
                        "ENSMUSG00000027620",
                        "ENSMUSG00000017817",
                        "ENSMUSG00000018395",
                        "ENSMUSG00000002908",
                        "ENSMUSG00000031229",
                        "ENSMUSG00000074656",
                        "ENSMUSG00000039126",
                        "ENSMUSG00000045639",
                        "ENSMUSG00000028847",
                        "ENSMUSG00000033047",
                        "ENSMUSG00000024913"
                    ],
                    "expression_sum": {
                        "class1": 1.0
                    },
                    "uniprot_ids": [
                        "O89090",
                        "E9Q0S7",
                        "E9Q113",
                        "E9Q2V3",
                        "G3X8Q0"
                    ]
                },
                "ENSMUSG00000000168": {
                    "id": "ENSMUSG00000000168",
                    "type": "Gene",
                    "symbol": "Dlat",
                    "source": [
                        "ENSMUSG00000029135",
                        "ENSMUSG00000034673",
                        "ENSMUSG00000005566",
                        "ENSMUSG00000013419",
                        "ENSMUSG00000024695",
                        "ENSMUSG00000037174",
                        "ENSMUSG00000021775",
                        "ENSMUSG00000040481",
                        "ENSMUSG00000010175",
                        "ENSMUSG00000023990",
                        "ENSMUSG00000040033",
                        "ENSMUSG00000090258",
                        "ENSMUSG00000019768",
                        "ENSMUSG00000005698",
                        "ENSMUSG00000017146",
                        "ENSMUSG00000039191",
                        "ENSMUSG00000015846",
                        "ENSMUSG00000015839",
                        "ENSMUSG00000001911",
                        "ENSMUSG00000030557",
                        "ENSMUSG00000032238",
                        "ENSMUSG00000068267",
                        "ENSMUSG00000058756",
                        "ENSMUSG00000014592",
                        "ENSMUSG00000026610",
                        "ENSMUSG00000056501",
                        "ENSMUSG00000038718",
                        "ENSMUSG00000029249",
                        "ENSMUSG00000001280",
                        "ENSMUSG00000024498",
                        "ENSMUSG00000009079"
                    ],
                    "target": [],
                    "expression_sum": {
                        "class1": 1.0
                    },
                    "uniprot_ids": [
                        "Q8BMF4"
                    ]
                },
                "ENSMUSG00000001175": {
                    "id": "ENSMUSG00000001175",
                    "type": "Gene",
                    "symbol": "Calm1",
                    "source": [
                        "ENSMUSG00000029135",
                        "ENSMUSG00000026890",
                        "ENSMUSG00000021250",
                        "ENSMUSG00000018604",
                        "ENSMUSG00000036144",
                        "ENSMUSG00000073423",
                        "ENSMUSG00000029729",
                        "ENSMUSG00000036461",
                        "ENSMUSG00000049739",
                        "ENSMUSG00000001280",
                        "ENSMUSG00000020919",
                        "ENSMUSG00000031627",
                        "ENSMUSG00000016087",
                        "ENSMUSG00000024985"
                    ],
                    "target": [],
                    "expression_sum": {
                        "class1": 71.0
                    },
                    "uniprot_ids": [
                        "P0DP26",
                        "P0DP27",
                        "P0DP28",
                        "A0A3Q4EHJ0"
                    ]
                },
                "ENSMUSG00000002102": {
                    "id": "ENSMUSG00000002102",
                    "type": "Gene",
                    "symbol": "Psmc3",
                    "source": [
                        "ENSMUSG00000029135",
                        "ENSMUSG00000057469",
                        "ENSMUSG00000056501",
                        "ENSMUSG00000001280",
                        "ENSMUSG00000019768",
                        "ENSMUSG00000026803",
                        "ENSMUSG00000045251",
                        "ENSMUSG00000031885",
                        "ENSMUSG00000058756",
                        "ENSMUSG00000008575",
                        "ENSMUSG00000014592",
                        "ENSMUSG00000015846"
                    ],
                    "target": [],
                    "expression_sum": {
                        "class1": 8.0
                    },
                    "uniprot_ids": [
                        "O88685",
                        "F6Q2E3",
                        "A0A087WPH7",
                        "B7ZCF1",
                        "A2AGN7"
                    ]
                },
                "ENSMUSG00000003299": {
                    "id": "ENSMUSG00000003299",
                    "type": "Gene",
                    "symbol": "Mrpl4",
                    "source": [
                        "ENSMUSG00000026610",
                        "ENSMUSG00000056501",
                        "ENSMUSG00000001280",
                        "ENSMUSG00000005566",
                        "ENSMUSG00000019768",
                        "ENSMUSG00000005698",
                        "ENSMUSG00000058756",
                        "ENSMUSG00000015605",
                        "ENSMUSG00000026803"
                    ],
                    "target": [],
                    "expression_sum": {
                        "class1": 0.0
                    },
                    "uniprot_ids": [
                        "Q9DCU6",
                        "A0A1L1SV70",
                        "A0A1L1SU24",
                        "A0A1L1STN5",
                        "A0A1L1SSY9",
                        "A0A1L1SRY8"
                    ]
                },
                "ENSMUSG00000003316": {
                    "id": "ENSMUSG00000003316",
                    "type": "Gene",
                    "symbol": "Glg1",
                    "source": [
                        "ENSMUSG00000029135",
                        "ENSMUSG00000057469",
                        "ENSMUSG00000015605",
                        "ENSMUSG00000040033",
                        "ENSMUSG00000029249",
                        "ENSMUSG00000001280",
                        "ENSMUSG00000005566",
                        "ENSMUSG00000019768",
                        "ENSMUSG00000032238",
                        "ENSMUSG00000022641",
                        "ENSMUSG00000013419",
                        "ENSMUSG00000008575"
                    ],
                    "target": [],
                    "expression_sum": {
                        "class1": 2.0
                    },
                    "uniprot_ids": [
                        "Q61543",
                        "E9PWD8",
                        "F8WHM5",
                        "F6RSH1"
                    ]
                },
                "ENSMUSG00000003809": {
                    "id": "ENSMUSG00000003809",
                    "type": "Gene",
                    "symbol": "Gcdh",
                    "source": [
                        "ENSMUSG00000015839",
                        "ENSMUSG00000010175",
                        "ENSMUSG00000001280",
                        "ENSMUSG00000019768",
                        "ENSMUSG00000042557"
                    ],
                    "target": [],
                    "expression_sum": {
                        "class1": 0.0
                    },
                    "uniprot_ids": [
                        "Q60759",
                        "A0A0A0MQ68",
                        "D3Z4I2"
                    ]
                },
                "ENSMUSG00000003970": {
                    "id": "ENSMUSG00000003970",
                    "type": "Gene",
                    "symbol": "Rpl8",
                    "source": [
                        "ENSMUSG00000029135",
                        "ENSMUSG00000040481",
                        "ENSMUSG00000055148",
                        "ENSMUSG00000019564",
                        "ENSMUSG00000023990",
                        "ENSMUSG00000056501",
                        "ENSMUSG00000040033",
                        "ENSMUSG00000030557",
                        "ENSMUSG00000029249",
                        "ENSMUSG00000001280",
                        "ENSMUSG00000019768",
                        "ENSMUSG00000002265",
                        "ENSMUSG00000015605",
                        "ENSMUSG00000026803"
                    ],
                    "target": [],
                    "expression_sum": {
                        "class1": 9.0
                    },
                    "uniprot_ids": [
                        "P62918"
                    ]
                },
                "ENSMUSG00000004748": {
                    "id": "ENSMUSG00000004748",
                    "type": "Gene",
                    "symbol": "Mtfp1",
                    "source": [
                        "ENSMUSG00000001280",
                        "ENSMUSG00000055116"
                    ],
                    "target": [],
                    "expression_sum": {
                        "class1": 0.0
                    },
                    "uniprot_ids": [
                        "Q9CRB8"
                    ]
                },
                "ENSMUSG00000004980": {
                    "id": "ENSMUSG00000004980",
                    "type": "Gene",
                    "symbol": "Hnrnpa2b1",
                    "source": [
                        "ENSMUSG00000029135",
                        "ENSMUSG00000010175",
                        "ENSMUSG00000015839",
                        "ENSMUSG00000056501",
                        "ENSMUSG00000015579",
                        "ENSMUSG00000001280",
                        "ENSMUSG00000019768",
                        "ENSMUSG00000028565",
                        "ENSMUSG00000014592",
                        "ENSMUSG00000008958",
                        "ENSMUSG00000053110",
                        "ENSMUSG00000022389",
                        "ENSMUSG00000068267",
                        "ENSMUSG00000076431",
                        "ENSMUSG00000008575",
                        "ENSMUSG00000039191",
                        "ENSMUSG00000029913",
                        "ENSMUSG00000015846"
                    ],
                    "target": [],
                    "expression_sum": {
                        "class1": 19.0
                    },
                    "uniprot_ids": [
                        "O88569",
                        "A0A0N4SUM2"
                    ]
                },
                "ENSMUSG00000005354": {
                    "id": "ENSMUSG00000005354",
                    "type": "Gene",
                    "symbol": "Txn2",
                    "source": [
                        "ENSMUSG00000057469",
                        "ENSMUSG00000015605",
                        "ENSMUSG00000026610",
                        "ENSMUSG00000056501",
                        "ENSMUSG00000015579",
                        "ENSMUSG00000030557",
                        "ENSMUSG00000029249",
                        "ENSMUSG00000001280",
                        "ENSMUSG00000005566",
                        "ENSMUSG00000019768",
                        "ENSMUSG00000008575",
                        "ENSMUSG00000000567"
                    ],
                    "target": [],
                    "expression_sum": {
                        "class1": 2.0
                    },
                    "uniprot_ids": [
                        "P97493",
                        "Q3TUS3",
                        "G3UZY2",
                        "A2A439",
                        "G3UX99"
                    ]
                },
                "ENSMUSG00000005510": {
                    "id": "ENSMUSG00000005510",
                    "type": "Gene",
                    "symbol": "Ndufs3",
                    "source": [
                        "ENSMUSG00000029135",
                        "ENSMUSG00000001419",
                        "ENSMUSG00000029913",
                        "ENSMUSG00000015839",
                        "ENSMUSG00000015579",
                        "ENSMUSG00000041515",
                        "ENSMUSG00000025959",
                        "ENSMUSG00000030557",
                        "ENSMUSG00000001280",
                        "ENSMUSG00000005566",
                        "ENSMUSG00000019768",
                        "ENSMUSG00000031885",
                        "ENSMUSG00000076431",
                        "ENSMUSG00000008575",
                        "ENSMUSG00000021775"
                    ],
                    "target": [],
                    "expression_sum": {
                        "class1": 1.0
                    },
                    "uniprot_ids": [
                        "Q9DCT2"
                    ]
                },
                "ENSMUSG00000006304": {
                    "id": "ENSMUSG00000006304",
                    "type": "Gene",
                    "symbol": "Arpc2",
                    "source": [
                        "ENSMUSG00000022346",
                        "ENSMUSG00000018604",
                        "ENSMUSG00000038648",
                        "ENSMUSG00000018899",
                        "ENSMUSG00000027361",
                        "ENSMUSG00000001280",
                        "ENSMUSG00000019768",
                        "ENSMUSG00000030796",
                        "ENSMUSG00000037235",
                        "ENSMUSG00000058756",
                        "ENSMUSG00000053110",
                        "ENSMUSG00000021775"
                    ],
                    "target": [],
                    "expression_sum": {
                        "class1": 6.0
                    },
                    "uniprot_ids": [
                        "Q9CVB6",
                        "D3YXG6",
                        "A0A087WRT2"
                    ]
                },
                "ENSMUSG00000006740": {
                    "id": "ENSMUSG00000006740",
                    "type": "Gene",
                    "symbol": "Kif5b",
                    "source": [
                        "ENSMUSG00000024238",
                        "ENSMUSG00000057469",
                        "ENSMUSG00000015839",
                        "ENSMUSG00000019564",
                        "ENSMUSG00000001280",
                        "ENSMUSG00000019768",
                        "ENSMUSG00000053110",
                        "ENSMUSG00000031311",
                        "ENSMUSG00000015605",
                        "ENSMUSG00000039191"
                    ],
                    "target": [],
                    "expression_sum": {
                        "class1": 8.0
                    },
                    "uniprot_ids": [
                        "Q61768",
                        "E9QAK5"
                    ]
                },
                "ENSMUSG00000006998": {
                    "id": "ENSMUSG00000006998",
                    "type": "Gene",
                    "symbol": "Psmd2",
                    "source": [
                        "ENSMUSG00000017724",
                        "ENSMUSG00000025612",
                        "ENSMUSG00000015579",
                        "ENSMUSG00000034673",
                        "ENSMUSG00000051469",
                        "ENSMUSG00000001280",
                        "ENSMUSG00000019768",
                        "ENSMUSG00000022053"
                    ],
                    "target": [],
                    "expression_sum": {
                        "class1": 2.0
                    },
                    "uniprot_ids": [
                        "Q8VDM4",
                        "A0A338P7H4",
                        "E9Q2S8",
                        "A0A338P6S9",
                        "A0A338P6M5"
                    ]
                },
                "ENSMUSG00000007338": {
                    "id": "ENSMUSG00000007338",
                    "type": "Gene",
                    "symbol": "Mrpl49",
                    "source": [
                        "ENSMUSG00000001280"
                    ],
                    "target": [],
                    "expression_sum": {
                        "class1": 0.0
                    },
                    "uniprot_ids": [
                        "Q9CQ40",
                        "A0A494B993",
                        "A0A494B9G1"
                    ]
                },
                "ENSMUSG00000007721": {
                    "id": "ENSMUSG00000007721",
                    "type": "Gene",
                    "symbol": "Ccdc124",
                    "source": [
                        "ENSMUSG00000001280"
                    ],
                    "target": [],
                    "expression_sum": {
                        "class1": 3.0
                    },
                    "uniprot_ids": [
                        "Q9D8X2",
                        "A0A1D5RLD5"
                    ]
                },
                "ENSMUSG00000008859": {
                    "id": "ENSMUSG00000008859",
                    "type": "Gene",
                    "symbol": "Rala",
                    "source": [
                        "ENSMUSG00000015839",
                        "ENSMUSG00000015579",
                        "ENSMUSG00000049878",
                        "ENSMUSG00000001280",
                        "ENSMUSG00000031885",
                        "ENSMUSG00000076431",
                        "ENSMUSG00000053110",
                        "ENSMUSG00000015846"
                    ],
                    "target": [],
                    "expression_sum": {
                        "class1": 5.0
                    },
                    "uniprot_ids": [
                        "P63321",
                        "A0A1Y7VL93"
                    ]
                },
                "ENSMUSG00000008892": {
                    "id": "ENSMUSG00000008892",
                    "type": "Gene",
                    "symbol": "Vdac3",
                    "source": [
                        "ENSMUSG00000058239",
                        "ENSMUSG00000030256",
                        "ENSMUSG00000056501",
                        "ENSMUSG00000052837",
                        "ENSMUSG00000001280",
                        "ENSMUSG00000019768",
                        "ENSMUSG00000075595"
                    ],
                    "target": [],
                    "expression_sum": {
                        "class1": 5.0
                    },
                    "uniprot_ids": [
                        "Q60931",
                        "J3QMG3"
                    ]
                },
                "ENSMUSG00000009293": {
                    "id": "ENSMUSG00000009293",
                    "type": "Gene",
                    "symbol": "Ube2g2",
                    "source": [
                        "ENSMUSG00000001419",
                        "ENSMUSG00000037447",
                        "ENSMUSG00000024974",
                        "ENSMUSG00000031737",
                        "ENSMUSG00000038648",
                        "ENSMUSG00000030557",
                        "ENSMUSG00000001280",
                        "ENSMUSG00000022053",
                        "ENSMUSG00000035158",
                        "ENSMUSG00000021775",
                        "ENSMUSG00000031715"
                    ],
                    "target": [],
                    "expression_sum": {
                        "class1": 0.0
                    },
                    "uniprot_ids": [
                        "P60605",
                        "G3UZ92",
                        "G3UYT0",
                        "G3UZX2"
                    ]
                },
                "ENSMUSG00000010608": {
                    "id": "ENSMUSG00000010608",
                    "type": "Gene",
                    "symbol": "Rbm25",
                    "source": [
                        "ENSMUSG00000029135",
                        "ENSMUSG00000026890",
                        "ENSMUSG00000021250",
                        "ENSMUSG00000008575",
                        "ENSMUSG00000035158",
                        "ENSMUSG00000040321",
                        "ENSMUSG00000010175",
                        "ENSMUSG00000015579",
                        "ENSMUSG00000019768",
                        "ENSMUSG00000022641",
                        "ENSMUSG00000024985",
                        "ENSMUSG00000015839",
                        "ENSMUSG00000005583",
                        "ENSMUSG00000029913",
                        "ENSMUSG00000001419",
                        "ENSMUSG00000056501",
                        "ENSMUSG00000038718",
                        "ENSMUSG00000014303",
                        "ENSMUSG00000029249",
                        "ENSMUSG00000001280"
                    ],
                    "target": [],
                    "expression_sum": {
                        "class1": 8.0
                    },
                    "uniprot_ids": [
                        "B2RY56",
                        "S4R2B1",
                        "S4R1X5",
                        "S4R2A4",
                        "S4R2B0",
                        "S4R2J4",
                        "S4R2J1",
                        "S4R2F7",
                        "S4R1X9"
                    ]
                },
                "ENSMUSG00000014294": {
                    "id": "ENSMUSG00000014294",
                    "type": "Gene",
                    "symbol": "Ndufa2",
                    "source": [
                        "ENSMUSG00000058239",
                        "ENSMUSG00000015579",
                        "ENSMUSG00000090258",
                        "ENSMUSG00000001280",
                        "ENSMUSG00000019768",
                        "ENSMUSG00000031885",
                        "ENSMUSG00000076431",
                        "ENSMUSG00000015605",
                        "ENSMUSG00000039191",
                        "ENSMUSG00000021775"
                    ],
                    "target": [],
                    "expression_sum": {
                        "class1": 17.0
                    },
                    "uniprot_ids": [
                        "Q9CQ75"
                    ]
                },
                "ENSMUSG00000014504": {
                    "id": "ENSMUSG00000014504",
                    "type": "Gene",
                    "symbol": "Srp19",
                    "source": [
                        "ENSMUSG00000024238",
                        "ENSMUSG00000006215",
                        "ENSMUSG00000019817",
                        "ENSMUSG00000052534",
                        "ENSMUSG00000078671",
                        "ENSMUSG00000001280",
                        "ENSMUSG00000019768",
                        "ENSMUSG00000005583",
                        "ENSMUSG00000031885",
                        "ENSMUSG00000008575",
                        "ENSMUSG00000022314"
                    ],
                    "target": [],
                    "expression_sum": {
                        "class1": 3.0
                    },
                    "uniprot_ids": [
                        "Q9D104",
                        "G5E8T3",
                        "D6RHP8"
                    ]
                },
                "ENSMUSG00000014592": {
                    "id": "ENSMUSG00000014592",
                    "type": "TF",
                    "symbol": "Camta1",
                    "source": [
                        "ENSMUSG00000029135",
                        "ENSMUSG00000073423",
                        "ENSMUSG00000076431",
                        "ENSMUSG00000015605",
                        "ENSMUSG00000035158",
                        "ENSMUSG00000057469",
                        "ENSMUSG00000019768",
                        "ENSMUSG00000038914",
                        "ENSMUSG00000031885",
                        "ENSMUSG00000058440",
                        "ENSMUSG00000015839",
                        "ENSMUSG00000030557",
                        "ENSMUSG00000075595",
                        "ENSMUSG00000047371",
                        "ENSMUSG00000001419",
                        "ENSMUSG00000025612",
                        "ENSMUSG00000055116",
                        "ENSMUSG00000056501",
                        "ENSMUSG00000001280"
                    ],
                    "target": [
                        "ENSMUSG00000002985",
                        "ENSMUSG00000008683",
                        "ENSMUSG00000003037",
                        "ENSMUSG00000026096",
                        "ENSMUSG00000026869",
                        "ENSMUSG00000057858",
                        "ENSMUSG00000096973",
                        "ENSMUSG00000002831",
                        "ENSMUSG00000000563",
                        "ENSMUSG00000062908",
                        "ENSMUSG00000067344",
                        "ENSMUSG00000038086",
                        "ENSMUSG00000002661",
                        "ENSMUSG00000024331",
                        "ENSMUSG00000020307",
                        "ENSMUSG00000022641",
                        "ENSMUSG00000063684",
                        "ENSMUSG00000014177",
                        "ENSMUSG00000031382",
                        "ENSMUSG00000060992",
                        "ENSMUSG00000040265",
                        "ENSMUSG00000021290",
                        "ENSMUSG00000049878",
                        "ENSMUSG00000042302",
                        "ENSMUSG00000074466",
                        "ENSMUSG00000001334",
                        "ENSMUSG00000004980",
                        "ENSMUSG00000045008",
                        "ENSMUSG00000046580",
                        "ENSMUSG00000063882",
                        "ENSMUSG00000083834",
                        "ENSMUSG00000032612",
                        "ENSMUSG00000026576",
                        "ENSMUSG00000034880",
                        "ENSMUSG00000000120",
                        "ENSMUSG00000026864",
                        "ENSMUSG00000006818",
                        "ENSMUSG00000020572",
                        "ENSMUSG00000000127",
                        "ENSMUSG00000011257",
                        "ENSMUSG00000006576",
                        "ENSMUSG00000040850",
                        "ENSMUSG00000042305",
                        "ENSMUSG00000000088",
                        "ENSMUSG00000032314",
                        "ENSMUSG00000029359",
                        "ENSMUSG00000000340",
                        "ENSMUSG00000023175",
                        "ENSMUSG00000029311",
                        "ENSMUSG00000025393",
                        "ENSMUSG00000068039",
                        "ENSMUSG00000038583",
                        "ENSMUSG00000089819",
                        "ENSMUSG00000014606",
                        "ENSMUSG00000002102",
                        "ENSMUSG00000024963",
                        "ENSMUSG00000026585",
                        "ENSMUSG00000026688",
                        "ENSMUSG00000026308",
                        "ENSMUSG00000026755",
                        "ENSMUSG00000018446",
                        "ENSMUSG00000047260",
                        "ENSMUSG00000022940",
                        "ENSMUSG00000051373",
                        "ENSMUSG00000020593",
                        "ENSMUSG00000000149",
                        "ENSMUSG00000035849",
                        "ENSMUSG00000046351",
                        "ENSMUSG00000002416",
                        "ENSMUSG00000024953",
                        "ENSMUSG00000026202",
                        "ENSMUSG00000022982",
                        "ENSMUSG00000001383",
                        "ENSMUSG00000019179",
                        "ENSMUSG00000026775",
                        "ENSMUSG00000022881",
                        "ENSMUSG00000038690",
                        "ENSMUSG00000082687",
                        "ENSMUSG00000069972",
                        "ENSMUSG00000000058",
                        "ENSMUSG00000020949",
                        "ENSMUSG00000064369",
                        "ENSMUSG00000000399",
                        "ENSMUSG00000032370",
                        "ENSMUSG00000037197",
                        "ENSMUSG00000021838",
                        "ENSMUSG00000024617",
                        "ENSMUSG00000028312",
                        "ENSMUSG00000019988",
                        "ENSMUSG00000025781",
                        "ENSMUSG00000030663",
                        "ENSMUSG00000037110",
                        "ENSMUSG00000000295",
                        "ENSMUSG00000028059",
                        "ENSMUSG00000021577",
                        "ENSMUSG00000033938",
                        "ENSMUSG00000002379",
                        "ENSMUSG00000049832",
                        "ENSMUSG00000060019",
                        "ENSMUSG00000029469",
                        "ENSMUSG00000030002",
                        "ENSMUSG00000037916",
                        "ENSMUSG00000017778",
                        "ENSMUSG00000081164",
                        "ENSMUSG00000021707",
                        "ENSMUSG00000002949",
                        "ENSMUSG00000003380",
                        "ENSMUSG00000055322",
                        "ENSMUSG00000000628",
                        "ENSMUSG00000006057",
                        "ENSMUSG00000027805",
                        "ENSMUSG00000058492",
                        "ENSMUSG00000059912",
                        "ENSMUSG00000010406",
                        "ENSMUSG00000027272",
                        "ENSMUSG00000020022",
                        "ENSMUSG00000058927",
                        "ENSMUSG00000030246",
                        "ENSMUSG00000003072",
                        "ENSMUSG00000037049",
                        "ENSMUSG00000027133",
                        "ENSMUSG00000020929",
                        "ENSMUSG00000054452",
                        "ENSMUSG00000040524",
                        "ENSMUSG00000027673",
                        "ENSMUSG00000068706",
                        "ENSMUSG00000040694",
                        "ENSMUSG00000000168",
                        "ENSMUSG00000034994",
                        "ENSMUSG00000026914",
                        "ENSMUSG00000020680",
                        "ENSMUSG00000024099",
                        "ENSMUSG00000047084",
                        "ENSMUSG00000081661",
                        "ENSMUSG00000092072",
                        "ENSMUSG00000031979"
                    ],
                    "expression_sum": {
                        "class1": 1.0
                    },
                    "uniprot_ids": [
                        "A2A891",
                        "Q3TYE0",
                        "Z4YMK8",
                        "B0QZL6"
                    ]
                },
                "ENSMUSG00000014606": {
                    "id": "ENSMUSG00000014606",
                    "type": "Gene",
                    "symbol": "Slc25a11",
                    "source": [
                        "ENSMUSG00000029135",
                        "ENSMUSG00000001419",
                        "ENSMUSG00000025612",
                        "ENSMUSG00000015839",
                        "ENSMUSG00000078671",
                        "ENSMUSG00000056501",
                        "ENSMUSG00000032228",
                        "ENSMUSG00000029249",
                        "ENSMUSG00000001280",
                        "ENSMUSG00000019768",
                        "ENSMUSG00000032238",
                        "ENSMUSG00000014592",
                        "ENSMUSG00000031885",
                        "ENSMUSG00000008575",
                        "ENSMUSG00000039191"
                    ],
                    "target": [],
                    "expression_sum": {
                        "class1": 1.0
                    },
                    "uniprot_ids": [
                        "Q9CR62",
                        "Q5SX46",
                        "Q5SX48"
                    ]
                },
                "ENSMUSG00000015575": {
                    "id": "ENSMUSG00000015575",
                    "type": "Gene",
                    "symbol": "Atp6v0e",
                    "source": [
                        "ENSMUSG00000001911",
                        "ENSMUSG00000030256",
                        "ENSMUSG00000036461",
                        "ENSMUSG00000001280",
                        "ENSMUSG00000053477",
                        "ENSMUSG00000024985"
                    ],
                    "target": [],
                    "expression_sum": {
                        "class1": 5.0
                    },
                    "uniprot_ids": [
                        "Q9CQD8",
                        "A0A494BAP5",
                        "A0A494BBK4",
                        "A0A494BAS1"
                    ]
                },
                "ENSMUSG00000015656": {
                    "id": "ENSMUSG00000015656",
                    "type": "Gene",
                    "symbol": "Hspa8",
                    "source": [
                        "ENSMUSG00000029135",
                        "ENSMUSG00000001419",
                        "ENSMUSG00000026890",
                        "ENSMUSG00000018604",
                        "ENSMUSG00000015579",
                        "ENSMUSG00000001280",
                        "ENSMUSG00000019768"
                    ],
                    "target": [],
                    "expression_sum": {
                        "class1": 14.0
                    },
                    "uniprot_ids": [
                        "P63017",
                        "Q504P4",
                        "D3Z5E2"
                    ]
                },
                "ENSMUSG00000015806": {
                    "id": "ENSMUSG00000015806",
                    "type": "Gene",
                    "symbol": "Qdpr",
                    "source": [
                        "ENSMUSG00000025612",
                        "ENSMUSG00000015839",
                        "ENSMUSG00000010175",
                        "ENSMUSG00000030256",
                        "ENSMUSG00000052837",
                        "ENSMUSG00000056749",
                        "ENSMUSG00000051469",
                        "ENSMUSG00000001280",
                        "ENSMUSG00000019768",
                        "ENSMUSG00000031885",
                        "ENSMUSG00000035158",
                        "ENSMUSG00000022528"
                    ],
                    "target": [],
                    "expression_sum": {
                        "class1": 1.0
                    },
                    "uniprot_ids": [
                        "Q8BVI4",
                        "D3YWR7",
                        "A0A0G2JGY0",
                        "D3Z099",
                        "D3Z1A1",
                        "A0A0G2JGJ1"
                    ]
                },
                "ENSMUSG00000018286": {
                    "id": "ENSMUSG00000018286",
                    "type": "Gene",
                    "symbol": "Psmb6",
                    "source": [
                        "ENSMUSG00000029135",
                        "ENSMUSG00000052534",
                        "ENSMUSG00000001280",
                        "ENSMUSG00000019768",
                        "ENSMUSG00000031885",
                        "ENSMUSG00000020167"
                    ],
                    "target": [],
                    "expression_sum": {
                        "class1": 9.0
                    },
                    "uniprot_ids": [
                        "Q60692"
                    ]
                },
                "ENSMUSG00000018770": {
                    "id": "ENSMUSG00000018770",
                    "type": "Gene",
                    "symbol": "Atp5g3",
                    "source": [
                        "ENSMUSG00000029135",
                        "ENSMUSG00000015839",
                        "ENSMUSG00000015605",
                        "ENSMUSG00000056501",
                        "ENSMUSG00000001280",
                        "ENSMUSG00000019768",
                        "ENSMUSG00000030087",
                        "ENSMUSG00000031885",
                        "ENSMUSG00000008575",
                        "ENSMUSG00000021775",
                        "ENSMUSG00000031715"
                    ],
                    "target": [],
                    "expression_sum": {
                        "class1": 15.0
                    },
                    "uniprot_ids": [
                        "P56384"
                    ]
                },
                "ENSMUSG00000018796": {
                    "id": "ENSMUSG00000018796",
                    "type": "Gene",
                    "symbol": "Acsl1",
                    "source": [
                        "ENSMUSG00000029135",
                        "ENSMUSG00000036281",
                        "ENSMUSG00000015605",
                        "ENSMUSG00000008575",
                        "ENSMUSG00000035158",
                        "ENSMUSG00000022528",
                        "ENSMUSG00000057469",
                        "ENSMUSG00000010175",
                        "ENSMUSG00000015579",
                        "ENSMUSG00000090258",
                        "ENSMUSG00000019768",
                        "ENSMUSG00000028565",
                        "ENSMUSG00000005698",
                        "ENSMUSG00000031885",
                        "ENSMUSG00000053110",
                        "ENSMUSG00000058440",
                        "ENSMUSG00000030557",
                        "ENSMUSG00000033943",
                        "ENSMUSG00000058756",
                        "ENSMUSG00000001419",
                        "ENSMUSG00000055116",
                        "ENSMUSG00000056501",
                        "ENSMUSG00000003923",
                        "ENSMUSG00000029249",
                        "ENSMUSG00000001280"
                    ],
                    "target": [],
                    "expression_sum": {
                        "class1": 0.0
                    },
                    "uniprot_ids": [
                        "P41216",
                        "F6WNZ2",
                        "A0A1B0GRS8",
                        "D3Z041",
                        "D3Z457",
                        "D3YVF6"
                    ]
                },
                "ENSMUSG00000019179": {
                    "id": "ENSMUSG00000019179",
                    "type": "Gene",
                    "symbol": "Mdh2",
                    "source": [
                        "ENSMUSG00000029135",
                        "ENSMUSG00000015605",
                        "ENSMUSG00000008575",
                        "ENSMUSG00000021775",
                        "ENSMUSG00000010175",
                        "ENSMUSG00000058239",
                        "ENSMUSG00000051469",
                        "ENSMUSG00000090258",
                        "ENSMUSG00000019768",
                        "ENSMUSG00000031885",
                        "ENSMUSG00000039191",
                        "ENSMUSG00000015846",
                        "ENSMUSG00000020167",
                        "ENSMUSG00000015839",
                        "ENSMUSG00000014592",
                        "ENSMUSG00000056501",
                        "ENSMUSG00000001280",
                        "ENSMUSG00000025958",
                        "ENSMUSG00000024498"
                    ],
                    "target": [],
                    "expression_sum": {
                        "class1": 7.0
                    },
                    "uniprot_ids": [
                        "P08249",
                        "A0A0G2JGY4",
                        "J3QMC8",
                        "A0A0G2JF23"
                    ]
                },
                "ENSMUSG00000019768": {
                    "id": "ENSMUSG00000019768",
                    "type": "TF",
                    "symbol": "Esr1",
                    "source": [
                        "ENSMUSG00000021944",
                        "ENSMUSG00000010175",
                        "ENSMUSG00000056501",
                        "ENSMUSG00000030557",
                        "ENSMUSG00000029249",
                        "ENSMUSG00000001280",
                        "ENSMUSG00000005566",
                        "ENSMUSG00000028565",
                        "ENSMUSG00000005698",
                        "ENSMUSG00000015605"
                    ],
                    "target": [
                        "ENSMUSG00000000538",
                        "ENSMUSG00000054455",
                        "ENSMUSG00000001741",
                        "ENSMUSG00000031403",
                        "ENSMUSG00000064363",
                        "ENSMUSG00000091478",
                        "ENSMUSG00000024228",
                        "ENSMUSG00000020694",
                        "ENSMUSG00000030314",
                        "ENSMUSG00000020307",
                        "ENSMUSG00000043683",
                        "ENSMUSG00000021248",
                        "ENSMUSG00000031885",
                        "ENSMUSG00000021235",
                        "ENSMUSG00000070283",
                        "ENSMUSG00000039640",
                        "ENSMUSG00000042302",
                        "ENSMUSG00000081792",
                        "ENSMUSG00000034903",
                        "ENSMUSG00000030739",
                        "ENSMUSG00000014402",
                        "ENSMUSG00000004044",
                        "ENSMUSG00000081773",
                        "ENSMUSG00000028086",
                        "ENSMUSG00000044221",
                        "ENSMUSG00000035202",
                        "ENSMUSG00000026087",
                        "ENSMUSG00000026626",
                        "ENSMUSG00000031543",
                        "ENSMUSG00000007891",
                        "ENSMUSG00000004789",
                        "ENSMUSG00000080746",
                        "ENSMUSG00000018286",
                        "ENSMUSG00000064349",
                        "ENSMUSG00000080242",
                        "ENSMUSG00000020743",
                        "ENSMUSG00000007656",
                        "ENSMUSG00000027288",
                        "ENSMUSG00000041459",
                        "ENSMUSG00000032314",
                        "ENSMUSG00000008892",
                        "ENSMUSG00000030557",
                        "ENSMUSG00000036097",
                        "ENSMUSG00000026858",
                        "ENSMUSG00000027698",
                        "ENSMUSG00000028229",
                        "ENSMUSG00000030852",
                        "ENSMUSG00000010048",
                        "ENSMUSG00000053329",
                        "ENSMUSG00000081485",
                        "ENSMUSG00000031197",
                        "ENSMUSG00000034981",
                        "ENSMUSG00000032216",
                        "ENSMUSG00000071796",
                        "ENSMUSG00000090066",
                        "ENSMUSG00000026755",
                        "ENSMUSG00000018446",
                        "ENSMUSG00000064302",
                        "ENSMUSG00000029158",
                        "ENSMUSG00000026775",
                        "ENSMUSG00000029392",
                        "ENSMUSG00000044365",
                        "ENSMUSG00000000056",
                        "ENSMUSG00000024962",
                        "ENSMUSG00000010392",
                        "ENSMUSG00000057133",
                        "ENSMUSG00000020949",
                        "ENSMUSG00000039103",
                        "ENSMUSG00000029148",
                        "ENSMUSG00000026158",
                        "ENSMUSG00000020349",
                        "ENSMUSG00000038708",
                        "ENSMUSG00000039515",
                        "ENSMUSG00000031728",
                        "ENSMUSG00000056501",
                        "ENSMUSG00000039741",
                        "ENSMUSG00000026615",
                        "ENSMUSG00000055320",
                        "ENSMUSG00000031698",
                        "ENSMUSG00000021024",
                        "ENSMUSG00000027602",
                        "ENSMUSG00000029167",
                        "ENSMUSG00000061286",
                        "ENSMUSG00000025745",
                        "ENSMUSG00000026414",
                        "ENSMUSG00000049265",
                        "ENSMUSG00000082043",
                        "ENSMUSG00000024304",
                        "ENSMUSG00000006219",
                        "ENSMUSG00000030057",
                        "ENSMUSG00000094249",
                        "ENSMUSG00000025369",
                        "ENSMUSG00000041130",
                        "ENSMUSG00000055322",
                        "ENSMUSG00000006057",
                        "ENSMUSG00000068923",
                        "ENSMUSG00000047284",
                        "ENSMUSG00000032536",
                        "ENSMUSG00000044533",
                        "ENSMUSG00000064345",
                        "ENSMUSG00000019471",
                        "ENSMUSG00000028884",
                        "ENSMUSG00000032648",
                        "ENSMUSG00000026374",
                        "ENSMUSG00000024871",
                        "ENSMUSG00000053929",
                        "ENSMUSG00000096842",
                        "ENSMUSG00000026123",
                        "ENSMUSG00000034673",
                        "ENSMUSG00000024177",
                        "ENSMUSG00000059981",
                        "ENSMUSG00000097652",
                        "ENSMUSG00000005882",
                        "ENSMUSG00000020455",
                        "ENSMUSG00000025208",
                        "ENSMUSG00000060002",
                        "ENSMUSG00000029221",
                        "ENSMUSG00000047419",
                        "ENSMUSG00000025234",
                        "ENSMUSG00000006998",
                        "ENSMUSG00000025616",
                        "ENSMUSG00000020459",
                        "ENSMUSG00000001334",
                        "ENSMUSG00000001415",
                        "ENSMUSG00000058076",
                        "ENSMUSG00000028165",
                        "ENSMUSG00000018765",
                        "ENSMUSG00000015843",
                        "ENSMUSG00000073557",
                        "ENSMUSG00000066637",
                        "ENSMUSG00000060882",
                        "ENSMUSG00000033060",
                        "ENSMUSG00000005610",
                        "ENSMUSG00000021282",
                        "ENSMUSG00000031812",
                        "ENSMUSG00000034520",
                        "ENSMUSG00000064367",
                        "ENSMUSG00000024695",
                        "ENSMUSG00000068206",
                        "ENSMUSG00000028955",
                        "ENSMUSG00000037706",
                        "ENSMUSG00000026701",
                        "ENSMUSG00000037905",
                        "ENSMUSG00000015806",
                        "ENSMUSG00000025271",
                        "ENSMUSG00000022185",
                        "ENSMUSG00000014313",
                        "ENSMUSG00000027668",
                        "ENSMUSG00000002015",
                        "ENSMUSG00000024750",
                        "ENSMUSG00000024845",
                        "ENSMUSG00000008429",
                        "ENSMUSG00000064339",
                        "ENSMUSG00000024298",
                        "ENSMUSG00000053093",
                        "ENSMUSG00000042215",
                        "ENSMUSG00000002500",
                        "ENSMUSG00000028849",
                        "ENSMUSG00000034951",
                        "ENSMUSG00000015149",
                        "ENSMUSG00000040033",
                        "ENSMUSG00000024940",
                        "ENSMUSG00000037197",
                        "ENSMUSG00000006024",
                        "ENSMUSG00000022682",
                        "ENSMUSG00000027552",
                        "ENSMUSG00000025348",
                        "ENSMUSG00000053617",
                        "ENSMUSG00000052512",
                        "ENSMUSG00000020647",
                        "ENSMUSG00000040506",
                        "ENSMUSG00000067925",
                        "ENSMUSG00000019791",
                        "ENSMUSG00000027332",
                        "ENSMUSG00000015850",
                        "ENSMUSG00000025733",
                        "ENSMUSG00000020864",
                        "ENSMUSG00000022214",
                        "ENSMUSG00000022110",
                        "ENSMUSG00000004356",
                        "ENSMUSG00000037916",
                        "ENSMUSG00000082641",
                        "ENSMUSG00000030779",
                        "ENSMUSG00000029708",
                        "ENSMUSG00000029156",
                        "ENSMUSG00000078572",
                        "ENSMUSG00000040321",
                        "ENSMUSG00000025437",
                        "ENSMUSG00000045316",
                        "ENSMUSG00000000628",
                        "ENSMUSG00000027805",
                        "ENSMUSG00000028565",
                        "ENSMUSG00000040771",
                        "ENSMUSG00000021870",
                        "ENSMUSG00000032724",
                        "ENSMUSG00000033161",
                        "ENSMUSG00000003072",
                        "ENSMUSG00000037349",
                        "ENSMUSG00000033943",
                        "ENSMUSG00000008730",
                        "ENSMUSG00000000168",
                        "ENSMUSG00000048661",
                        "ENSMUSG00000029249",
                        "ENSMUSG00000026113",
                        "ENSMUSG00000027861",
                        "ENSMUSG00000030061",
                        "ENSMUSG00000021906",
                        "ENSMUSG00000081278",
                        "ENSMUSG00000021313",
                        "ENSMUSG00000025241",
                        "ENSMUSG00000059430",
                        "ENSMUSG00000015112",
                        "ENSMUSG00000075054",
                        "ENSMUSG00000021453",
                        "ENSMUSG00000018433",
                        "ENSMUSG00000062981",
                        "ENSMUSG00000030754",
                        "ENSMUSG00000002496",
                        "ENSMUSG00000064342",
                        "ENSMUSG00000002233",
                        "ENSMUSG00000074884",
                        "ENSMUSG00000031983",
                        "ENSMUSG00000038028",
                        "ENSMUSG00000003531",
                        "ENSMUSG00000030835",
                        "ENSMUSG00000020523",
                        "ENSMUSG00000030470",
                        "ENSMUSG00000035325",
                        "ENSMUSG00000055239",
                        "ENSMUSG00000027381",
                        "ENSMUSG00000035203",
                        "ENSMUSG00000028247",
                        "ENSMUSG00000027823",
                        "ENSMUSG00000029094",
                        "ENSMUSG00000008822",
                        "ENSMUSG00000002228",
                        "ENSMUSG00000045886",
                        "ENSMUSG00000004069",
                        "ENSMUSG00000040785",
                        "ENSMUSG00000022336",
                        "ENSMUSG00000019797",
                        "ENSMUSG00000058600",
                        "ENSMUSG00000064351",
                        "ENSMUSG00000040850",
                        "ENSMUSG00000046756",
                        "ENSMUSG00000029020",
                        "ENSMUSG00000028173",
                        "ENSMUSG00000027706",
                        "ENSMUSG00000022131",
                        "ENSMUSG00000049643",
                        "ENSMUSG00000042529",
                        "ENSMUSG00000038375",
                        "ENSMUSG00000022452",
                        "ENSMUSG00000039509",
                        "ENSMUSG00000060600",
                        "ENSMUSG00000026283",
                        "ENSMUSG00000034898",
                        "ENSMUSG00000022228",
                        "ENSMUSG00000038393",
                        "ENSMUSG00000024143",
                        "ENSMUSG00000009647",
                        "ENSMUSG00000025374",
                        "ENSMUSG00000019577",
                        "ENSMUSG00000033429",
                        "ENSMUSG00000002010",
                        "ENSMUSG00000020593",
                        "ENSMUSG00000010064",
                        "ENSMUSG00000058997",
                        "ENSMUSG00000060904",
                        "ENSMUSG00000028273",
                        "ENSMUSG00000019158",
                        "ENSMUSG00000021200",
                        "ENSMUSG00000008604",
                        "ENSMUSG00000058594",
                        "ENSMUSG00000021591",
                        "ENSMUSG00000048732",
                        "ENSMUSG00000032786",
                        "ENSMUSG00000050856",
                        "ENSMUSG00000025856",
                        "ENSMUSG00000038762",
                        "ENSMUSG00000053768",
                        "ENSMUSG00000082978",
                        "ENSMUSG00000025781",
                        "ENSMUSG00000033781",
                        "ENSMUSG00000018796",
                        "ENSMUSG00000008690",
                        "ENSMUSG00000032518",
                        "ENSMUSG00000014195",
                        "ENSMUSG00000031461",
                        "ENSMUSG00000049422",
                        "ENSMUSG00000087679",
                        "ENSMUSG00000022403",
                        "ENSMUSG00000026409",
                        "ENSMUSG00000059734",
                        "ENSMUSG00000022223",
                        "ENSMUSG00000022969",
                        "ENSMUSG00000095687",
                        "ENSMUSG00000091537",
                        "ENSMUSG00000078670",
                        "ENSMUSG00000062070",
                        "ENSMUSG00000059878",
                        "ENSMUSG00000047905",
                        "ENSMUSG00000053964",
                        "ENSMUSG00000037904",
                        "ENSMUSG00000038764",
                        "ENSMUSG00000019173",
                        "ENSMUSG00000022553",
                        "ENSMUSG00000091898",
                        "ENSMUSG00000009079",
                        "ENSMUSG00000007739",
                        "ENSMUSG00000028633",
                        "ENSMUSG00000028394",
                        "ENSMUSG00000025968",
                        "ENSMUSG00000002844",
                        "ENSMUSG00000064370",
                        "ENSMUSG00000020133",
                        "ENSMUSG00000020821",
                        "ENSMUSG00000097626",
                        "ENSMUSG00000044033",
                        "ENSMUSG00000024140",
                        "ENSMUSG00000028691",
                        "ENSMUSG00000028399",
                        "ENSMUSG00000061477",
                        "ENSMUSG00000024346",
                        "ENSMUSG00000037805",
                        "ENSMUSG00000046201",
                        "ENSMUSG00000017119",
                        "ENSMUSG00000028911",
                        "ENSMUSG00000031701",
                        "ENSMUSG00000020738",
                        "ENSMUSG00000075701",
                        "ENSMUSG00000029467",
                        "ENSMUSG00000022545",
                        "ENSMUSG00000038022",
                        "ENSMUSG00000044751",
                        "ENSMUSG00000022193",
                        "ENSMUSG00000011148",
                        "ENSMUSG00000062580",
                        "ENSMUSG00000026817",
                        "ENSMUSG00000022031",
                        "ENSMUSG00000026187",
                        "ENSMUSG00000021039",
                        "ENSMUSG00000021218",
                        "ENSMUSG00000062270",
                        "ENSMUSG00000062397",
                        "ENSMUSG00000028937",
                        "ENSMUSG00000015357",
                        "ENSMUSG00000034566",
                        "ENSMUSG00000024985",
                        "ENSMUSG00000021243",
                        "ENSMUSG00000013593",
                        "ENSMUSG00000068267",
                        "ENSMUSG00000021417",
                        "ENSMUSG00000042293",
                        "ENSMUSG00000062373",
                        "ENSMUSG00000029432",
                        "ENSMUSG00000038520",
                        "ENSMUSG00000038058",
                        "ENSMUSG00000024963",
                        "ENSMUSG00000020034",
                        "ENSMUSG00000058569",
                        "ENSMUSG00000022215",
                        "ENSMUSG00000009545",
                        "ENSMUSG00000040964",
                        "ENSMUSG00000020988",
                        "ENSMUSG00000020530",
                        "ENSMUSG00000039670",
                        "ENSMUSG00000032897",
                        "ENSMUSG00000018340",
                        "ENSMUSG00000022111",
                        "ENSMUSG00000037236",
                        "ENSMUSG00000038650",
                        "ENSMUSG00000055053",
                        "ENSMUSG00000051391",
                        "ENSMUSG00000058056",
                        "ENSMUSG00000064369",
                        "ENSMUSG00000047746",
                        "ENSMUSG00000025509",
                        "ENSMUSG00000029655",
                        "ENSMUSG00000036880",
                        "ENSMUSG00000053819",
                        "ENSMUSG00000022551",
                        "ENSMUSG00000037110",
                        "ENSMUSG00000029571",
                        "ENSMUSG00000005779",
                        "ENSMUSG00000082768",
                        "ENSMUSG00000020440",
                        "ENSMUSG00000023094",
                        "ENSMUSG00000002455",
                        "ENSMUSG00000030847",
                        "ENSMUSG00000008575",
                        "ENSMUSG00000022400",
                        "ENSMUSG00000035173",
                        "ENSMUSG00000004558",
                        "ENSMUSG00000067722",
                        "ENSMUSG00000090258",
                        "ENSMUSG00000019787",
                        "ENSMUSG00000026003",
                        "ENSMUSG00000040209",
                        "ENSMUSG00000038462",
                        "ENSMUSG00000022797",
                        "ENSMUSG00000067121",
                        "ENSMUSG00000034936",
                        "ENSMUSG00000082195",
                        "ENSMUSG00000074994",
                        "ENSMUSG00000026610",
                        "ENSMUSG00000024099",
                        "ENSMUSG00000061311",
                        "ENSMUSG00000037656",
                        "ENSMUSG00000028295",
                        "ENSMUSG00000045694",
                        "ENSMUSG00000032563",
                        "ENSMUSG00000028053",
                        "ENSMUSG00000014294",
                        "ENSMUSG00000034875",
                        "ENSMUSG00000021939",
                        "ENSMUSG00000028104",
                        "ENSMUSG00000045838",
                        "ENSMUSG00000047547",
                        "ENSMUSG00000090935",
                        "ENSMUSG00000027777",
                        "ENSMUSG00000022020",
                        "ENSMUSG00000040481",
                        "ENSMUSG00000045302",
                        "ENSMUSG00000002661",
                        "ENSMUSG00000018501",
                        "ENSMUSG00000040269",
                        "ENSMUSG00000003444",
                        "ENSMUSG00000044938",
                        "ENSMUSG00000015837",
                        "ENSMUSG00000029823",
                        "ENSMUSG00000031382",
                        "ENSMUSG00000002028",
                        "ENSMUSG00000097414",
                        "ENSMUSG00000081179",
                        "ENSMUSG00000034751",
                        "ENSMUSG00000022707",
                        "ENSMUSG00000029629",
                        "ENSMUSG00000027984",
                        "ENSMUSG00000031353",
                        "ENSMUSG00000024097",
                        "ENSMUSG00000022354",
                        "ENSMUSG00000023951",
                        "ENSMUSG00000005354",
                        "ENSMUSG00000020477",
                        "ENSMUSG00000026623",
                        "ENSMUSG00000024811",
                        "ENSMUSG00000035158",
                        "ENSMUSG00000080848",
                        "ENSMUSG00000029198",
                        "ENSMUSG00000030747",
                        "ENSMUSG00000020496",
                        "ENSMUSG00000023087",
                        "ENSMUSG00000057469",
                        "ENSMUSG00000004347",
                        "ENSMUSG00000005469",
                        "ENSMUSG00000026803",
                        "ENSMUSG00000005299",
                        "ENSMUSG00000052539",
                        "ENSMUSG00000073684",
                        "ENSMUSG00000029152",
                        "ENSMUSG00000051048",
                        "ENSMUSG00000022519",
                        "ENSMUSG00000051331",
                        "ENSMUSG00000025260",
                        "ENSMUSG00000016528",
                        "ENSMUSG00000024038",
                        "ENSMUSG00000025190",
                        "ENSMUSG00000033065",
                        "ENSMUSG00000057738",
                        "ENSMUSG00000042010",
                        "ENSMUSG00000083186",
                        "ENSMUSG00000030850",
                        "ENSMUSG00000014606",
                        "ENSMUSG00000036893",
                        "ENSMUSG00000026260",
                        "ENSMUSG00000055839",
                        "ENSMUSG00000041921",
                        "ENSMUSG00000020612",
                        "ENSMUSG00000039891",
                        "ENSMUSG00000048490",
                        "ENSMUSG00000031059",
                        "ENSMUSG00000024359",
                        "ENSMUSG00000019943",
                        "ENSMUSG00000039063",
                        "ENSMUSG00000032883",
                        "ENSMUSG00000032263",
                        "ENSMUSG00000032435",
                        "ENSMUSG00000038690",
                        "ENSMUSG00000028954",
                        "ENSMUSG00000039067",
                        "ENSMUSG00000003865",
                        "ENSMUSG00000014956",
                        "ENSMUSG00000024539",
                        "ENSMUSG00000020460",
                        "ENSMUSG00000023004",
                        "ENSMUSG00000083932",
                        "ENSMUSG00000041028",
                        "ENSMUSG00000028700",
                        "ENSMUSG00000026112",
                        "ENSMUSG00000021772",
                        "ENSMUSG00000018566",
                        "ENSMUSG00000020321",
                        "ENSMUSG00000059447",
                        "ENSMUSG00000024277",
                        "ENSMUSG00000024120",
                        "ENSMUSG00000029614",
                        "ENSMUSG00000035296",
                        "ENSMUSG00000053199",
                        "ENSMUSG00000001508",
                        "ENSMUSG00000036902",
                        "ENSMUSG00000013419",
                        "ENSMUSG00000031880",
                        "ENSMUSG00000038615",
                        "ENSMUSG00000029064",
                        "ENSMUSG00000045210",
                        "ENSMUSG00000025130",
                        "ENSMUSG00000023990",
                        "ENSMUSG00000025290",
                        "ENSMUSG00000021917",
                        "ENSMUSG00000009563",
                        "ENSMUSG00000033918",
                        "ENSMUSG00000028443",
                        "ENSMUSG00000024236",
                        "ENSMUSG00000063904",
                        "ENSMUSG00000061518",
                        "ENSMUSG00000034252",
                        "ENSMUSG00000033400",
                        "ENSMUSG00000036570",
                        "ENSMUSG00000001056",
                        "ENSMUSG00000020220",
                        "ENSMUSG00000025935",
                        "ENSMUSG00000003299",
                        "ENSMUSG00000039911",
                        "ENSMUSG00000040351",
                        "ENSMUSG00000021549",
                        "ENSMUSG00000051223",
                        "ENSMUSG00000027091",
                        "ENSMUSG00000050812",
                        "ENSMUSG00000027452",
                        "ENSMUSG00000038827",
                        "ENSMUSG00000025869",
                        "ENSMUSG00000051469",
                        "ENSMUSG00000029723",
                        "ENSMUSG00000036371",
                        "ENSMUSG00000058135",
                        "ENSMUSG00000070493",
                        "ENSMUSG00000030335",
                        "ENSMUSG00000021748",
                        "ENSMUSG00000071369",
                        "ENSMUSG00000025006",
                        "ENSMUSG00000038695",
                        "ENSMUSG00000026456",
                        "ENSMUSG00000027184",
                        "ENSMUSG00000028116",
                        "ENSMUSG00000068921",
                        "ENSMUSG00000001441",
                        "ENSMUSG00000059714",
                        "ENSMUSG00000034220",
                        "ENSMUSG00000070713",
                        "ENSMUSG00000031231",
                        "ENSMUSG00000084111",
                        "ENSMUSG00000026895",
                        "ENSMUSG00000092341",
                        "ENSMUSG00000026179",
                        "ENSMUSG00000033059",
                        "ENSMUSG00000002342",
                        "ENSMUSG00000000088",
                        "ENSMUSG00000031626",
                        "ENSMUSG00000048154",
                        "ENSMUSG00000042462",
                        "ENSMUSG00000026393",
                        "ENSMUSG00000009995",
                        "ENSMUSG00000025393",
                        "ENSMUSG00000048279",
                        "ENSMUSG00000026930",
                        "ENSMUSG00000026229",
                        "ENSMUSG00000031641",
                        "ENSMUSG00000001435",
                        "ENSMUSG00000038967",
                        "ENSMUSG00000025410",
                        "ENSMUSG00000036112",
                        "ENSMUSG00000017485",
                        "ENSMUSG00000024588",
                        "ENSMUSG00000023249",
                        "ENSMUSG00000068874",
                        "ENSMUSG00000006299",
                        "ENSMUSG00000032340",
                        "ENSMUSG00000002416",
                        "ENSMUSG00000036197",
                        "ENSMUSG00000025791",
                        "ENSMUSG00000066043",
                        "ENSMUSG00000022404",
                        "ENSMUSG00000067058",
                        "ENSMUSG00000021460",
                        "ENSMUSG00000036867",
                        "ENSMUSG00000022477",
                        "ENSMUSG00000022337",
                        "ENSMUSG00000036698",
                        "ENSMUSG00000019988",
                        "ENSMUSG00000041144",
                        "ENSMUSG00000042298",
                        "ENSMUSG00000028649",
                        "ENSMUSG00000052146",
                        "ENSMUSG00000012405",
                        "ENSMUSG00000030695",
                        "ENSMUSG00000064341",
                        "ENSMUSG00000024049",
                        "ENSMUSG00000013539",
                        "ENSMUSG00000001366",
                        "ENSMUSG00000035242",
                        "ENSMUSG00000043716",
                        "ENSMUSG00000050608",
                        "ENSMUSG00000021706",
                        "ENSMUSG00000036160",
                        "ENSMUSG00000027206",
                        "ENSMUSG00000074182",
                        "ENSMUSG00000019851",
                        "ENSMUSG00000059208",
                        "ENSMUSG00000022016",
                        "ENSMUSG00000022503",
                        "ENSMUSG00000026150",
                        "ENSMUSG00000038412",
                        "ENSMUSG00000020230",
                        "ENSMUSG00000020390",
                        "ENSMUSG00000021687",
                        "ENSMUSG00000036323",
                        "ENSMUSG00000039474",
                        "ENSMUSG00000038370",
                        "ENSMUSG00000044475",
                        "ENSMUSG00000029128",
                        "ENSMUSG00000099250",
                        "ENSMUSG00000013736",
                        "ENSMUSG00000055737",
                        "ENSMUSG00000062604",
                        "ENSMUSG00000071748",
                        "ENSMUSG00000025607",
                        "ENSMUSG00000063870",
                        "ENSMUSG00000032902",
                        "ENSMUSG00000031633",
                        "ENSMUSG00000063694",
                        "ENSMUSG00000041235",
                        "ENSMUSG00000057580",
                        "ENSMUSG00000020368",
                        "ENSMUSG00000039473",
                        "ENSMUSG00000034610",
                        "ENSMUSG00000042772",
                        "ENSMUSG00000019795",
                        "ENSMUSG00000040385",
                        "ENSMUSG00000016252",
                        "ENSMUSG00000030793",
                        "ENSMUSG00000026586",
                        "ENSMUSG00000035776",
                        "ENSMUSG00000022889",
                        "ENSMUSG00000021281",
                        "ENSMUSG00000021843",
                        "ENSMUSG00000039611",
                        "ENSMUSG00000038239",
                        "ENSMUSG00000067274",
                        "ENSMUSG00000063787",
                        "ENSMUSG00000063882",
                        "ENSMUSG00000019773",
                        "ENSMUSG00000040928",
                        "ENSMUSG00000031010",
                        "ENSMUSG00000026028",
                        "ENSMUSG00000039910",
                        "ENSMUSG00000028745",
                        "ENSMUSG00000038886",
                        "ENSMUSG00000035152",
                        "ENSMUSG00000053702",
                        "ENSMUSG00000020267",
                        "ENSMUSG00000036550",
                        "ENSMUSG00000022051",
                        "ENSMUSG00000006818",
                        "ENSMUSG00000026860",
                        "ENSMUSG00000034621",
                        "ENSMUSG00000001017",
                        "ENSMUSG00000042541",
                        "ENSMUSG00000021375",
                        "ENSMUSG00000029545",
                        "ENSMUSG00000058793",
                        "ENSMUSG00000033039",
                        "ENSMUSG00000032519",
                        "ENSMUSG00000056608",
                        "ENSMUSG00000032399",
                        "ENSMUSG00000059586",
                        "ENSMUSG00000078566",
                        "ENSMUSG00000002102",
                        "ENSMUSG00000002343",
                        "ENSMUSG00000039652",
                        "ENSMUSG00000024613",
                        "ENSMUSG00000070544",
                        "ENSMUSG00000054889",
                        "ENSMUSG00000046351",
                        "ENSMUSG00000053838",
                        "ENSMUSG00000024953",
                        "ENSMUSG00000083793",
                        "ENSMUSG00000022982",
                        "ENSMUSG00000050323",
                        "ENSMUSG00000026032",
                        "ENSMUSG00000068479",
                        "ENSMUSG00000021868",
                        "ENSMUSG00000028312",
                        "ENSMUSG00000037376",
                        "ENSMUSG00000028452",
                        "ENSMUSG00000028156",
                        "ENSMUSG00000064360",
                        "ENSMUSG00000021144",
                        "ENSMUSG00000039987",
                        "ENSMUSG00000041548",
                        "ENSMUSG00000070802",
                        "ENSMUSG00000035478",
                        "ENSMUSG00000028333",
                        "ENSMUSG00000041058",
                        "ENSMUSG00000036202",
                        "ENSMUSG00000027257",
                        "ENSMUSG00000020372",
                        "ENSMUSG00000044573",
                        "ENSMUSG00000032523",
                        "ENSMUSG00000028834",
                        "ENSMUSG00000031352",
                        "ENSMUSG00000073838",
                        "ENSMUSG00000041870",
                        "ENSMUSG00000005102",
                        "ENSMUSG00000039536",
                        "ENSMUSG00000000740",
                        "ENSMUSG00000040752",
                        "ENSMUSG00000023723",
                        "ENSMUSG00000003934",
                        "ENSMUSG00000030884",
                        "ENSMUSG00000025466",
                        "ENSMUSG00000042997",
                        "ENSMUSG00000092274",
                        "ENSMUSG00000022000",
                        "ENSMUSG00000023025",
                        "ENSMUSG00000028419",
                        "ENSMUSG00000032051",
                        "ENSMUSG00000034040",
                        "ENSMUSG00000038143",
                        "ENSMUSG00000023460",
                        "ENSMUSG00000002767",
                        "ENSMUSG00000034994",
                        "ENSMUSG00000023971",
                        "ENSMUSG00000030541",
                        "ENSMUSG00000070003",
                        "ENSMUSG00000031438",
                        "ENSMUSG00000081100",
                        "ENSMUSG00000026208",
                        "ENSMUSG00000036052",
                        "ENSMUSG00000015217",
                        "ENSMUSG00000024213",
                        "ENSMUSG00000030652",
                        "ENSMUSG00000046314",
                        "ENSMUSG00000027238",
                        "ENSMUSG00000047388",
                        "ENSMUSG00000060923",
                        "ENSMUSG00000061306",
                        "ENSMUSG00000017686",
                        "ENSMUSG00000013936",
                        "ENSMUSG00000057406",
                        "ENSMUSG00000069089",
                        "ENSMUSG00000020415",
                        "ENSMUSG00000026811",
                        "ENSMUSG00000006800",
                        "ENSMUSG00000059741",
                        "ENSMUSG00000030255",
                        "ENSMUSG00000002957",
                        "ENSMUSG00000024073",
                        "ENSMUSG00000028282",
                        "ENSMUSG00000020430",
                        "ENSMUSG00000009112",
                        "ENSMUSG00000039130",
                        "ENSMUSG00000078486",
                        "ENSMUSG00000033565",
                        "ENSMUSG00000027180",
                        "ENSMUSG00000016308",
                        "ENSMUSG00000027422",
                        "ENSMUSG00000050875",
                        "ENSMUSG00000050043",
                        "ENSMUSG00000031843",
                        "ENSMUSG00000018882",
                        "ENSMUSG00000028470",
                        "ENSMUSG00000027671",
                        "ENSMUSG00000000787",
                        "ENSMUSG00000070319",
                        "ENSMUSG00000031808",
                        "ENSMUSG00000015214",
                        "ENSMUSG00000037710",
                        "ENSMUSG00000024457",
                        "ENSMUSG00000024187",
                        "ENSMUSG00000019362",
                        "ENSMUSG00000026308",
                        "ENSMUSG00000016427",
                        "ENSMUSG00000024205",
                        "ENSMUSG00000027293",
                        "ENSMUSG00000001127",
                        "ENSMUSG00000015656",
                        "ENSMUSG00000025868",
                        "ENSMUSG00000027832",
                        "ENSMUSG00000040520",
                        "ENSMUSG00000058756",
                        "ENSMUSG00000025651",
                        "ENSMUSG00000033102",
                        "ENSMUSG00000028603",
                        "ENSMUSG00000004268",
                        "ENSMUSG00000025085",
                        "ENSMUSG00000065979",
                        "ENSMUSG00000028261",
                        "ENSMUSG00000024077",
                        "ENSMUSG00000025068",
                        "ENSMUSG00000045103",
                        "ENSMUSG00000028675",
                        "ENSMUSG00000032042",
                        "ENSMUSG00000061032",
                        "ENSMUSG00000023089",
                        "ENSMUSG00000058927",
                        "ENSMUSG00000030996",
                        "ENSMUSG00000078851",
                        "ENSMUSG00000073676",
                        "ENSMUSG00000032060",
                        "ENSMUSG00000023456",
                        "ENSMUSG00000046573",
                        "ENSMUSG00000048731",
                        "ENSMUSG00000022010",
                        "ENSMUSG00000025810",
                        "ENSMUSG00000027673",
                        "ENSMUSG00000059811",
                        "ENSMUSG00000024587",
                        "ENSMUSG00000024121",
                        "ENSMUSG00000083911",
                        "ENSMUSG00000015568",
                        "ENSMUSG00000031504",
                        "ENSMUSG00000031448",
                        "ENSMUSG00000061904",
                        "ENSMUSG00000074582",
                        "ENSMUSG00000029454",
                        "ENSMUSG00000015605",
                        "ENSMUSG00000020485",
                        "ENSMUSG00000006740",
                        "ENSMUSG00000024197",
                        "ENSMUSG00000007777",
                        "ENSMUSG00000019432",
                        "ENSMUSG00000022914",
                        "ENSMUSG00000026491",
                        "ENSMUSG00000018845",
                        "ENSMUSG00000039148",
                        "ENSMUSG00000089838",
                        "ENSMUSG00000044791",
                        "ENSMUSG00000020741",
                        "ENSMUSG00000037266",
                        "ENSMUSG00000037339",
                        "ENSMUSG00000030982",
                        "ENSMUSG00000028676",
                        "ENSMUSG00000027679",
                        "ENSMUSG00000022521",
                        "ENSMUSG00000026576",
                        "ENSMUSG00000041881",
                        "ENSMUSG00000020691",
                        "ENSMUSG00000021764",
                        "ENSMUSG00000038763",
                        "ENSMUSG00000021209",
                        "ENSMUSG00000038535",
                        "ENSMUSG00000043445",
                        "ENSMUSG00000039648",
                        "ENSMUSG00000020163",
                        "ENSMUSG00000001767",
                        "ENSMUSG00000039956",
                        "ENSMUSG00000009863",
                        "ENSMUSG00000033411",
                        "ENSMUSG00000031770",
                        "ENSMUSG00000038400",
                        "ENSMUSG00000031715",
                        "ENSMUSG00000056900",
                        "ENSMUSG00000032238",
                        "ENSMUSG00000062210",
                        "ENSMUSG00000060376",
                        "ENSMUSG00000014592",
                        "ENSMUSG00000090150",
                        "ENSMUSG00000017428",
                        "ENSMUSG00000062694",
                        "ENSMUSG00000040661",
                        "ENSMUSG00000020153",
                        "ENSMUSG00000093674",
                        "ENSMUSG00000083563",
                        "ENSMUSG00000040760",
                        "ENSMUSG00000036452",
                        "ENSMUSG00000031818",
                        "ENSMUSG00000031782",
                        "ENSMUSG00000048486",
                        "ENSMUSG00000055148",
                        "ENSMUSG00000032511",
                        "ENSMUSG00000044894",
                        "ENSMUSG00000007097",
                        "ENSMUSG00000029404",
                        "ENSMUSG00000048578",
                        "ENSMUSG00000021134",
                        "ENSMUSG00000022820",
                        "ENSMUSG00000037234",
                        "ENSMUSG00000002129",
                        "ENSMUSG00000042148",
                        "ENSMUSG00000034295",
                        "ENSMUSG00000031783",
                        "ENSMUSG00000022594",
                        "ENSMUSG00000063229",
                        "ENSMUSG00000027076",
                        "ENSMUSG00000005417",
                        "ENSMUSG00000021577",
                        "ENSMUSG00000022994",
                        "ENSMUSG00000029209",
                        "ENSMUSG00000038936",
                        "ENSMUSG00000029776",
                        "ENSMUSG00000029135",
                        "ENSMUSG00000025898",
                        "ENSMUSG00000036427",
                        "ENSMUSG00000026849",
                        "ENSMUSG00000070867",
                        "ENSMUSG00000038417",
                        "ENSMUSG00000046329",
                        "ENSMUSG00000045160",
                        "ENSMUSG00000018040",
                        "ENSMUSG00000024942",
                        "ENSMUSG00000022698",
                        "ENSMUSG00000027371",
                        "ENSMUSG00000037075",
                        "ENSMUSG00000029036",
                        "ENSMUSG00000040407",
                        "ENSMUSG00000030647",
                        "ENSMUSG00000001424",
                        "ENSMUSG00000073664",
                        "ENSMUSG00000025545",
                        "ENSMUSG00000026888",
                        "ENSMUSG00000022094",
                        "ENSMUSG00000052712",
                        "ENSMUSG00000030087",
                        "ENSMUSG00000019979",
                        "ENSMUSG00000006333",
                        "ENSMUSG00000026568",
                        "ENSMUSG00000028328",
                        "ENSMUSG00000005683",
                        "ENSMUSG00000046516",
                        "ENSMUSG00000037960",
                        "ENSMUSG00000058655",
                        "ENSMUSG00000039239",
                        "ENSMUSG00000022961",
                        "ENSMUSG00000020085",
                        "ENSMUSG00000037443",
                        "ENSMUSG00000031536",
                        "ENSMUSG00000032348",
                        "ENSMUSG00000029913",
                        "ENSMUSG00000039218",
                        "ENSMUSG00000029594",
                        "ENSMUSG00000042834",
                        "ENSMUSG00000032352",
                        "ENSMUSG00000003033",
                        "ENSMUSG00000052214",
                        "ENSMUSG00000033228",
                        "ENSMUSG00000046032",
                        "ENSMUSG00000064181",
                        "ENSMUSG00000032826",
                        "ENSMUSG00000028266",
                        "ENSMUSG00000033594",
                        "ENSMUSG00000047371",
                        "ENSMUSG00000020737",
                        "ENSMUSG00000031232",
                        "ENSMUSG00000001419",
                        "ENSMUSG00000038583",
                        "ENSMUSG00000022765",
                        "ENSMUSG00000047260",
                        "ENSMUSG00000004460",
                        "ENSMUSG00000042198",
                        "ENSMUSG00000035674",
                        "ENSMUSG00000022261",
                        "ENSMUSG00000009927",
                        "ENSMUSG00000026571",
                        "ENSMUSG00000025465",
                        "ENSMUSG00000042605",
                        "ENSMUSG00000028919",
                        "ENSMUSG00000027423",
                        "ENSMUSG00000001833",
                        "ENSMUSG00000025204",
                        "ENSMUSG00000023055",
                        "ENSMUSG00000098178",
                        "ENSMUSG00000031672",
                        "ENSMUSG00000030172",
                        "ENSMUSG00000059895",
                        "ENSMUSG00000016319",
                        "ENSMUSG00000024780",
                        "ENSMUSG00000021488",
                        "ENSMUSG00000034290",
                        "ENSMUSG00000023150",
                        "ENSMUSG00000038718",
                        "ENSMUSG00000063800",
                        "ENSMUSG00000030298",
                        "ENSMUSG00000025795",
                        "ENSMUSG00000097729",
                        "ENSMUSG00000017404",
                        "ENSMUSG00000020190",
                        "ENSMUSG00000021944",
                        "ENSMUSG00000028648",
                        "ENSMUSG00000029623",
                        "ENSMUSG00000004535",
                        "ENSMUSG00000002949",
                        "ENSMUSG00000014633",
                        "ENSMUSG00000007892",
                        "ENSMUSG00000003380",
                        "ENSMUSG00000074064",
                        "ENSMUSG00000060938",
                        "ENSMUSG00000010406",
                        "ENSMUSG00000025428",
                        "ENSMUSG00000036214",
                        "ENSMUSG00000024538",
                        "ENSMUSG00000057335",
                        "ENSMUSG00000021585",
                        "ENSMUSG00000029017",
                        "ENSMUSG00000030016",
                        "ENSMUSG00000013921",
                        "ENSMUSG00000041426",
                        "ENSMUSG00000031634",
                        "ENSMUSG00000020849",
                        "ENSMUSG00000028343",
                        "ENSMUSG00000081233",
                        "ENSMUSG00000068706",
                        "ENSMUSG00000002748",
                        "ENSMUSG00000021238",
                        "ENSMUSG00000041297",
                        "ENSMUSG00000026766",
                        "ENSMUSG00000024924",
                        "ENSMUSG00000039989",
                        "ENSMUSG00000042744",
                        "ENSMUSG00000031987",
                        "ENSMUSG00000038005",
                        "ENSMUSG00000043311",
                        "ENSMUSG00000038970",
                        "ENSMUSG00000020171",
                        "ENSMUSG00000005483",
                        "ENSMUSG00000055302",
                        "ENSMUSG00000028013",
                        "ENSMUSG00000039089",
                        "ENSMUSG00000053898",
                        "ENSMUSG00000060038",
                        "ENSMUSG00000002831",
                        "ENSMUSG00000030409",
                        "ENSMUSG00000062691",
                        "ENSMUSG00000040648",
                        "ENSMUSG00000001105",
                        "ENSMUSG00000083820",
                        "ENSMUSG00000025221",
                        "ENSMUSG00000029632",
                        "ENSMUSG00000026207",
                        "ENSMUSG00000036620",
                        "ENSMUSG00000022641",
                        "ENSMUSG00000054766",
                        "ENSMUSG00000052337",
                        "ENSMUSG00000083307",
                        "ENSMUSG00000031367",
                        "ENSMUSG00000028223",
                        "ENSMUSG00000027087",
                        "ENSMUSG00000026342",
                        "ENSMUSG00000074466",
                        "ENSMUSG00000001794",
                        "ENSMUSG00000031791",
                        "ENSMUSG00000048264",
                        "ENSMUSG00000027478",
                        "ENSMUSG00000030399",
                        "ENSMUSG00000071644",
                        "ENSMUSG00000026027",
                        "ENSMUSG00000053012",
                        "ENSMUSG00000020483",
                        "ENSMUSG00000009090",
                        "ENSMUSG00000081974",
                        "ENSMUSG00000032679",
                        "ENSMUSG00000026878",
                        "ENSMUSG00000098274",
                        "ENSMUSG00000024055",
                        "ENSMUSG00000029518",
                        "ENSMUSG00000006304",
                        "ENSMUSG00000031320",
                        "ENSMUSG00000032959",
                        "ENSMUSG00000028964",
                        "ENSMUSG00000042032",
                        "ENSMUSG00000002728",
                        "ENSMUSG00000018893",
                        "ENSMUSG00000027406",
                        "ENSMUSG00000019863",
                        "ENSMUSG00000060032",
                        "ENSMUSG00000028756",
                        "ENSMUSG00000063273",
                        "ENSMUSG00000000811",
                        "ENSMUSG00000059974",
                        "ENSMUSG00000026927",
                        "ENSMUSG00000037712",
                        "ENSMUSG00000003955",
                        "ENSMUSG00000028234",
                        "ENSMUSG00000019179",
                        "ENSMUSG00000018474",
                        "ENSMUSG00000051495",
                        "ENSMUSG00000079477",
                        "ENSMUSG00000022841",
                        "ENSMUSG00000042682",
                        "ENSMUSG00000066613",
                        "ENSMUSG00000025732",
                        "ENSMUSG00000031575",
                        "ENSMUSG00000037152",
                        "ENSMUSG00000023010",
                        "ENSMUSG00000036278",
                        "ENSMUSG00000022391",
                        "ENSMUSG00000028788",
                        "ENSMUSG00000062169",
                        "ENSMUSG00000067369",
                        "ENSMUSG00000003316",
                        "ENSMUSG00000030058",
                        "ENSMUSG00000002980",
                        "ENSMUSG00000005510",
                        "ENSMUSG00000020547",
                        "ENSMUSG00000024208",
                        "ENSMUSG00000020232",
                        "ENSMUSG00000049246",
                        "ENSMUSG00000029686",
                        "ENSMUSG00000004591",
                        "ENSMUSG00000026098",
                        "ENSMUSG00000006221",
                        "ENSMUSG00000087260",
                        "ENSMUSG00000062588",
                        "ENSMUSG00000019428",
                        "ENSMUSG00000024803",
                        "ENSMUSG00000049134",
                        "ENSMUSG00000028541",
                        "ENSMUSG00000031683",
                        "ENSMUSG00000054178",
                        "ENSMUSG00000021395",
                        "ENSMUSG00000078812",
                        "ENSMUSG00000022235",
                        "ENSMUSG00000054619",
                        "ENSMUSG00000030714",
                        "ENSMUSG00000020542",
                        "ENSMUSG00000059534",
                        "ENSMUSG00000027367",
                        "ENSMUSG00000029447",
                        "ENSMUSG00000029108",
                        "ENSMUSG00000037300",
                        "ENSMUSG00000044308",
                        "ENSMUSG00000053536",
                        "ENSMUSG00000021631",
                        "ENSMUSG00000022300",
                        "ENSMUSG00000003429",
                        "ENSMUSG00000018599",
                        "ENSMUSG00000005698",
                        "ENSMUSG00000064344",
                        "ENSMUSG00000029095",
                        "ENSMUSG00000015839",
                        "ENSMUSG00000027499",
                        "ENSMUSG00000027784",
                        "ENSMUSG00000049878",
                        "ENSMUSG00000003541",
                        "ENSMUSG00000029068",
                        "ENSMUSG00000007613",
                        "ENSMUSG00000027455",
                        "ENSMUSG00000064340",
                        "ENSMUSG00000032047",
                        "ENSMUSG00000042133",
                        "ENSMUSG00000044393",
                        "ENSMUSG00000015377",
                        "ENSMUSG00000014470",
                        "ENSMUSG00000048076",
                        "ENSMUSG00000001472",
                        "ENSMUSG00000067818",
                        "ENSMUSG00000036002",
                        "ENSMUSG00000026864",
                        "ENSMUSG00000023939",
                        "ENSMUSG00000035885",
                        "ENSMUSG00000059325",
                        "ENSMUSG00000028134",
                        "ENSMUSG00000031078",
                        "ENSMUSG00000031333",
                        "ENSMUSG00000026341",
                        "ENSMUSG00000032330",
                        "ENSMUSG00000038170",
                        "ENSMUSG00000006315",
                        "ENSMUSG00000078713",
                        "ENSMUSG00000051695",
                        "ENSMUSG00000041361",
                        "ENSMUSG00000049327",
                        "ENSMUSG00000086863",
                        "ENSMUSG00000048280",
                        "ENSMUSG00000022748",
                        "ENSMUSG00000033392",
                        "ENSMUSG00000031865",
                        "ENSMUSG00000019087",
                        "ENSMUSG00000029004",
                        "ENSMUSG00000000149",
                        "ENSMUSG00000023206",
                        "ENSMUSG00000028518",
                        "ENSMUSG00000056973",
                        "ENSMUSG00000074129",
                        "ENSMUSG00000039234",
                        "ENSMUSG00000008136",
                        "ENSMUSG00000020516",
                        "ENSMUSG00000049881",
                        "ENSMUSG00000005873",
                        "ENSMUSG00000023944",
                        "ENSMUSG00000015932",
                        "ENSMUSG00000091989",
                        "ENSMUSG00000020358",
                        "ENSMUSG00000022681",
                        "ENSMUSG00000068699",
                        "ENSMUSG00000029201",
                        "ENSMUSG00000003970",
                        "ENSMUSG00000020475",
                        "ENSMUSG00000030662",
                        "ENSMUSG00000078671",
                        "ENSMUSG00000036941",
                        "ENSMUSG00000055670",
                        "ENSMUSG00000050953",
                        "ENSMUSG00000027765",
                        "ENSMUSG00000020308",
                        "ENSMUSG00000021546",
                        "ENSMUSG00000064372",
                        "ENSMUSG00000030002",
                        "ENSMUSG00000032495",
                        "ENSMUSG00000028772",
                        "ENSMUSG00000024639",
                        "ENSMUSG00000028145",
                        "ENSMUSG00000025794",
                        "ENSMUSG00000046997",
                        "ENSMUSG00000020022",
                        "ENSMUSG00000034088",
                        "ENSMUSG00000001911",
                        "ENSMUSG00000034832",
                        "ENSMUSG00000020664",
                        "ENSMUSG00000022389",
                        "ENSMUSG00000086938",
                        "ENSMUSG00000075595",
                        "ENSMUSG00000033722",
                        "ENSMUSG00000037095",
                        "ENSMUSG00000007415",
                        "ENSMUSG00000040118",
                        "ENSMUSG00000022635",
                        "ENSMUSG00000018770",
                        "ENSMUSG00000055775",
                        "ENSMUSG00000052911",
                        "ENSMUSG00000039782",
                        "ENSMUSG00000009569",
                        "ENSMUSG00000066406",
                        "ENSMUSG00000005566",
                        "ENSMUSG00000026564",
                        "ENSMUSG00000067736",
                        "ENSMUSG00000027996",
                        "ENSMUSG00000028737",
                        "ENSMUSG00000031954",
                        "ENSMUSG00000062908",
                        "ENSMUSG00000068264",
                        "ENSMUSG00000022462",
                        "ENSMUSG00000038070",
                        "ENSMUSG00000027447",
                        "ENSMUSG00000021993",
                        "ENSMUSG00000037032",
                        "ENSMUSG00000024283",
                        "ENSMUSG00000032423",
                        "ENSMUSG00000036585",
                        "ENSMUSG00000030319",
                        "ENSMUSG00000062647",
                        "ENSMUSG00000021681",
                        "ENSMUSG00000020393",
                        "ENSMUSG00000042709",
                        "ENSMUSG00000031540",
                        "ENSMUSG00000032525",
                        "ENSMUSG00000020402",
                        "ENSMUSG00000022217",
                        "ENSMUSG00000026853",
                        "ENSMUSG00000034880",
                        "ENSMUSG00000054428",
                        "ENSMUSG00000028953",
                        "ENSMUSG00000028959",
                        "ENSMUSG00000022119",
                        "ENSMUSG00000019920",
                        "ENSMUSG00000021270",
                        "ENSMUSG00000041729",
                        "ENSMUSG00000011257",
                        "ENSMUSG00000039943",
                        "ENSMUSG00000006576",
                        "ENSMUSG00000064037",
                        "ENSMUSG00000004085",
                        "ENSMUSG00000056851",
                        "ENSMUSG00000020048",
                        "ENSMUSG00000022867",
                        "ENSMUSG00000028878",
                        "ENSMUSG00000038538",
                        "ENSMUSG00000036678",
                        "ENSMUSG00000029056",
                        "ENSMUSG00000026688",
                        "ENSMUSG00000056679",
                        "ENSMUSG00000058498",
                        "ENSMUSG00000029833",
                        "ENSMUSG00000030213",
                        "ENSMUSG00000034574",
                        "ENSMUSG00000040666",
                        "ENSMUSG00000041731",
                        "ENSMUSG00000025184",
                        "ENSMUSG00000003809",
                        "ENSMUSG00000010175",
                        "ENSMUSG00000020176",
                        "ENSMUSG00000020863",
                        "ENSMUSG00000022095",
                        "ENSMUSG00000000399",
                        "ENSMUSG00000004931",
                        "ENSMUSG00000044792",
                        "ENSMUSG00000039976",
                        "ENSMUSG00000022437",
                        "ENSMUSG00000019872",
                        "ENSMUSG00000067653",
                        "ENSMUSG00000026353",
                        "ENSMUSG00000014504",
                        "ENSMUSG00000022037",
                        "ENSMUSG00000026276",
                        "ENSMUSG00000033938",
                        "ENSMUSG00000024997",
                        "ENSMUSG00000038663",
                        "ENSMUSG00000017778",
                        "ENSMUSG00000020952",
                        "ENSMUSG00000048546",
                        "ENSMUSG00000019132",
                        "ENSMUSG00000073639",
                        "ENSMUSG00000045776",
                        "ENSMUSG00000028207",
                        "ENSMUSG00000034973",
                        "ENSMUSG00000040414",
                        "ENSMUSG00000021537",
                        "ENSMUSG00000026434",
                        "ENSMUSG00000063801",
                        "ENSMUSG00000036564",
                        "ENSMUSG00000074093",
                        "ENSMUSG00000037049",
                        "ENSMUSG00000020079",
                        "ENSMUSG00000054452",
                        "ENSMUSG00000024150",
                        "ENSMUSG00000062456",
                        "ENSMUSG00000032480",
                        "ENSMUSG00000000184",
                        "ENSMUSG00000091383",
                        "ENSMUSG00000010122",
                        "ENSMUSG00000050541",
                        "ENSMUSG00000015937",
                        "ENSMUSG00000031447",
                        "ENSMUSG00000066279",
                        "ENSMUSG00000008682",
                        "ENSMUSG00000031765",
                        "ENSMUSG00000023020",
                        "ENSMUSG00000018339",
                        "ENSMUSG00000024392",
                        "ENSMUSG00000052934",
                        "ENSMUSG00000030421",
                        "ENSMUSG00000033382",
                        "ENSMUSG00000034424",
                        "ENSMUSG00000071793",
                        "ENSMUSG00000064366",
                        "ENSMUSG00000019558",
                        "ENSMUSG00000031029",
                        "ENSMUSG00000021149",
                        "ENSMUSG00000006494",
                        "ENSMUSG00000023832",
                        "ENSMUSG00000004980",
                        "ENSMUSG00000062963",
                        "ENSMUSG00000032580",
                        "ENSMUSG00000055027",
                        "ENSMUSG00000071014",
                        "ENSMUSG00000044864",
                        "ENSMUSG00000083326",
                        "ENSMUSG00000025666",
                        "ENSMUSG00000000171",
                        "ENSMUSG00000000441",
                        "ENSMUSG00000041685",
                        "ENSMUSG00000038784",
                        "ENSMUSG00000024661",
                        "ENSMUSG00000036748",
                        "ENSMUSG00000053483",
                        "ENSMUSG00000024526",
                        "ENSMUSG00000025156",
                        "ENSMUSG00000002608",
                        "ENSMUSG00000025103",
                        "ENSMUSG00000039601",
                        "ENSMUSG00000057322",
                        "ENSMUSG00000022270",
                        "ENSMUSG00000026234",
                        "ENSMUSG00000022136",
                        "ENSMUSG00000029191",
                        "ENSMUSG00000035783",
                        "ENSMUSG00000045690",
                        "ENSMUSG00000089909",
                        "ENSMUSG00000032526",
                        "ENSMUSG00000081228",
                        "ENSMUSG00000038132",
                        "ENSMUSG00000037949",
                        "ENSMUSG00000055762",
                        "ENSMUSG00000064343",
                        "ENSMUSG00000022186",
                        "ENSMUSG00000048814",
                        "ENSMUSG00000021597",
                        "ENSMUSG00000056091",
                        "ENSMUSG00000045624",
                        "ENSMUSG00000064337",
                        "ENSMUSG00000020116",
                        "ENSMUSG00000071528",
                        "ENSMUSG00000026754",
                        "ENSMUSG00000063382",
                        "ENSMUSG00000047710",
                        "ENSMUSG00000031841",
                        "ENSMUSG00000036854",
                        "ENSMUSG00000026131",
                        "ENSMUSG00000026202",
                        "ENSMUSG00000020721",
                        "ENSMUSG00000027566",
                        "ENSMUSG00000049960",
                        "ENSMUSG00000048175",
                        "ENSMUSG00000021639",
                        "ENSMUSG00000020326",
                        "ENSMUSG00000033538",
                        "ENSMUSG00000028124",
                        "ENSMUSG00000031751",
                        "ENSMUSG00000032010",
                        "ENSMUSG00000041278",
                        "ENSMUSG00000021838",
                        "ENSMUSG00000031996",
                        "ENSMUSG00000067279",
                        "ENSMUSG00000064347",
                        "ENSMUSG00000034892",
                        "ENSMUSG00000017756",
                        "ENSMUSG00000023092",
                        "ENSMUSG00000059291",
                        "ENSMUSG00000028300",
                        "ENSMUSG00000026577",
                        "ENSMUSG00000027618",
                        "ENSMUSG00000032177",
                        "ENSMUSG00000048758",
                        "ENSMUSG00000002379",
                        "ENSMUSG00000022570",
                        "ENSMUSG00000027177",
                        "ENSMUSG00000020994",
                        "ENSMUSG00000029455",
                        "ENSMUSG00000064346",
                        "ENSMUSG00000058690",
                        "ENSMUSG00000027010",
                        "ENSMUSG00000065947",
                        "ENSMUSG00000059852",
                        "ENSMUSG00000024063",
                        "ENSMUSG00000037270",
                        "ENSMUSG00000040370",
                        "ENSMUSG00000074218",
                        "ENSMUSG00000021371",
                        "ENSMUSG00000021798",
                        "ENSMUSG00000042323",
                        "ENSMUSG00000001280",
                        "ENSMUSG00000030417",
                        "ENSMUSG00000037826",
                        "ENSMUSG00000029651",
                        "ENSMUSG00000057649",
                        "ENSMUSG00000000751",
                        "ENSMUSG00000021000",
                        "ENSMUSG00000000563",
                        "ENSMUSG00000065037",
                        "ENSMUSG00000037815",
                        "ENSMUSG00000067344",
                        "ENSMUSG00000027809",
                        "ENSMUSG00000051169",
                        "ENSMUSG00000034342",
                        "ENSMUSG00000028759",
                        "ENSMUSG00000038949",
                        "ENSMUSG00000047187",
                        "ENSMUSG00000025488",
                        "ENSMUSG00000018417",
                        "ENSMUSG00000037958",
                        "ENSMUSG00000022840",
                        "ENSMUSG00000020456",
                        "ENSMUSG00000031024",
                        "ENSMUSG00000045983",
                        "ENSMUSG00000051747",
                        "ENSMUSG00000081967",
                        "ENSMUSG00000027304",
                        "ENSMUSG00000035458",
                        "ENSMUSG00000032481",
                        "ENSMUSG00000022040",
                        "ENSMUSG00000033004",
                        "ENSMUSG00000022013",
                        "ENSMUSG00000011305",
                        "ENSMUSG00000006356",
                        "ENSMUSG00000022890",
                        "ENSMUSG00000030505",
                        "ENSMUSG00000040723",
                        "ENSMUSG00000045482",
                        "ENSMUSG00000019810",
                        "ENSMUSG00000032199",
                        "ENSMUSG00000025982",
                        "ENSMUSG00000032224",
                        "ENSMUSG00000001211",
                        "ENSMUSG00000007877",
                        "ENSMUSG00000056692",
                        "ENSMUSG00000052738",
                        "ENSMUSG00000031985",
                        "ENSMUSG00000070436",
                        "ENSMUSG00000029918",
                        "ENSMUSG00000029359",
                        "ENSMUSG00000023175",
                        "ENSMUSG00000027598",
                        "ENSMUSG00000052374",
                        "ENSMUSG00000024991",
                        "ENSMUSG00000024687",
                        "ENSMUSG00000022201",
                        "ENSMUSG00000027030",
                        "ENSMUSG00000080893",
                        "ENSMUSG00000021226",
                        "ENSMUSG00000022940",
                        "ENSMUSG00000030934",
                        "ENSMUSG00000055093",
                        "ENSMUSG00000032590",
                        "ENSMUSG00000019998",
                        "ENSMUSG00000024309",
                        "ENSMUSG00000050199",
                        "ENSMUSG00000025362",
                        "ENSMUSG00000071604",
                        "ENSMUSG00000027881",
                        "ENSMUSG00000022964",
                        "ENSMUSG00000025364",
                        "ENSMUSG00000021807",
                        "ENSMUSG00000022803",
                        "ENSMUSG00000064338",
                        "ENSMUSG00000039100",
                        "ENSMUSG00000040473",
                        "ENSMUSG00000044080",
                        "ENSMUSG00000046671",
                        "ENSMUSG00000047459",
                        "ENSMUSG00000029649",
                        "ENSMUSG00000060679",
                        "ENSMUSG00000038844",
                        "ENSMUSG00000020074",
                        "ENSMUSG00000021877",
                        "ENSMUSG00000048416",
                        "ENSMUSG00000064193",
                        "ENSMUSG00000031490",
                        "ENSMUSG00000010608",
                        "ENSMUSG00000032279",
                        "ENSMUSG00000023861",
                        "ENSMUSG00000067847",
                        "ENSMUSG00000026664",
                        "ENSMUSG00000021520",
                        "ENSMUSG00000006717",
                        "ENSMUSG00000008683",
                        "ENSMUSG00000003438",
                        "ENSMUSG00000034235",
                        "ENSMUSG00000097277",
                        "ENSMUSG00000028538",
                        "ENSMUSG00000061666",
                        "ENSMUSG00000065701",
                        "ENSMUSG00000034842",
                        "ENSMUSG00000029190",
                        "ENSMUSG00000004610",
                        "ENSMUSG00000015944",
                        "ENSMUSG00000021265",
                        "ENSMUSG00000021290",
                        "ENSMUSG00000049470",
                        "ENSMUSG00000078695",
                        "ENSMUSG00000029401",
                        "ENSMUSG00000029673",
                        "ENSMUSG00000074247",
                        "ENSMUSG00000003534",
                        "ENSMUSG00000025453",
                        "ENSMUSG00000004035",
                        "ENSMUSG00000090110",
                        "ENSMUSG00000072720",
                        "ENSMUSG00000074918",
                        "ENSMUSG00000021606",
                        "ENSMUSG00000032621",
                        "ENSMUSG00000039753",
                        "ENSMUSG00000019877",
                        "ENSMUSG00000033416",
                        "ENSMUSG00000023068",
                        "ENSMUSG00000036860",
                        "ENSMUSG00000079641",
                        "ENSMUSG00000045636",
                        "ENSMUSG00000020462",
                        "ENSMUSG00000026074",
                        "ENSMUSG00000062300",
                        "ENSMUSG00000031299",
                        "ENSMUSG00000021771",
                        "ENSMUSG00000032267",
                        "ENSMUSG00000035247",
                        "ENSMUSG00000040048",
                        "ENSMUSG00000028461",
                        "ENSMUSG00000045664",
                        "ENSMUSG00000064365",
                        "ENSMUSG00000048478",
                        "ENSMUSG00000043639",
                        "ENSMUSG00000043866",
                        "ENSMUSG00000023938",
                        "ENSMUSG00000024188",
                        "ENSMUSG00000035268",
                        "ENSMUSG00000085779",
                        "ENSMUSG00000022450",
                        "ENSMUSG00000073563",
                        "ENSMUSG00000024805",
                        "ENSMUSG00000032366",
                        "ENSMUSG00000050503",
                        "ENSMUSG00000032370",
                        "ENSMUSG00000098343",
                        "ENSMUSG00000021910",
                        "ENSMUSG00000028383",
                        "ENSMUSG00000041115",
                        "ENSMUSG00000020309",
                        "ENSMUSG00000064348",
                        "ENSMUSG00000094483",
                        "ENSMUSG00000024498",
                        "ENSMUSG00000022965",
                        "ENSMUSG00000022884",
                        "ENSMUSG00000027099",
                        "ENSMUSG00000035027",
                        "ENSMUSG00000052812",
                        "ENSMUSG00000044067",
                        "ENSMUSG00000037685",
                        "ENSMUSG00000024290",
                        "ENSMUSG00000026526",
                        "ENSMUSG00000024132",
                        "ENSMUSG00000029338",
                        "ENSMUSG00000021621",
                        "ENSMUSG00000006005",
                        "ENSMUSG00000034525",
                        "ENSMUSG00000046312",
                        "ENSMUSG00000055204",
                        "ENSMUSG00000042115",
                        "ENSMUSG00000071151",
                        "ENSMUSG00000054312",
                        "ENSMUSG00000060803",
                        "ENSMUSG00000030246",
                        "ENSMUSG00000061474",
                        "ENSMUSG00000096232",
                        "ENSMUSG00000010914",
                        "ENSMUSG00000017760",
                        "ENSMUSG00000039914",
                        "ENSMUSG00000030869",
                        "ENSMUSG00000031767",
                        "ENSMUSG00000064371",
                        "ENSMUSG00000084314",
                        "ENSMUSG00000027620",
                        "ENSMUSG00000017817",
                        "ENSMUSG00000018395",
                        "ENSMUSG00000002908",
                        "ENSMUSG00000031229",
                        "ENSMUSG00000074656",
                        "ENSMUSG00000039126",
                        "ENSMUSG00000030095",
                        "ENSMUSG00000026489",
                        "ENSMUSG00000024913"
                    ],
                    "expression_sum": {
                        "class1": 0.0
                    },
                    "uniprot_ids": [
                        "P19785",
                        "D3Z6V3"
                    ]
                },
                "ENSMUSG00000020163": {
                    "id": "ENSMUSG00000020163",
                    "type": "Gene",
                    "symbol": "Uqcr11",
                    "source": [
                        "ENSMUSG00000015605",
                        "ENSMUSG00000001280",
                        "ENSMUSG00000019768",
                        "ENSMUSG00000031885",
                        "ENSMUSG00000008575",
                        "ENSMUSG00000021775"
                    ],
                    "target": [],
                    "expression_sum": {
                        "class1": 22.0
                    },
                    "uniprot_ids": [
                        "Q9CPX8"
                    ]
                },
                "ENSMUSG00000020321": {
                    "id": "ENSMUSG00000020321",
                    "type": "Gene",
                    "symbol": "Mdh1",
                    "source": [
                        "ENSMUSG00000057469",
                        "ENSMUSG00000010175",
                        "ENSMUSG00000058239",
                        "ENSMUSG00000056501",
                        "ENSMUSG00000001280",
                        "ENSMUSG00000005566",
                        "ENSMUSG00000019768",
                        "ENSMUSG00000031885",
                        "ENSMUSG00000015605",
                        "ENSMUSG00000026803"
                    ],
                    "target": [],
                    "expression_sum": {
                        "class1": 8.0
                    },
                    "uniprot_ids": [
                        "P14152",
                        "A0A5F8MPN8",
                        "B1ATQ3"
                    ]
                },
                "ENSMUSG00000020671": {
                    "id": "ENSMUSG00000020671",
                    "type": "Gene",
                    "symbol": "Rab10",
                    "source": [
                        "ENSMUSG00000030256",
                        "ENSMUSG00000038648",
                        "ENSMUSG00000001280",
                        "ENSMUSG00000024974",
                        "ENSMUSG00000027104"
                    ],
                    "target": [],
                    "expression_sum": {
                        "class1": 1.0
                    },
                    "uniprot_ids": [
                        "P61027"
                    ]
                },
                "ENSMUSG00000020708": {
                    "id": "ENSMUSG00000020708",
                    "type": "Gene",
                    "symbol": "Psmc5",
                    "source": [
                        "ENSMUSG00000001280",
                        "ENSMUSG00000015579",
                        "ENSMUSG00000015605"
                    ],
                    "target": [],
                    "expression_sum": {
                        "class1": 1.0
                    },
                    "uniprot_ids": [
                        "P62196",
                        "Q8K1K2"
                    ]
                },
                "ENSMUSG00000020952": {
                    "id": "ENSMUSG00000020952",
                    "type": "Gene",
                    "symbol": "Scfd1",
                    "source": [
                        "ENSMUSG00000029135",
                        "ENSMUSG00000078671",
                        "ENSMUSG00000024560",
                        "ENSMUSG00000029249",
                        "ENSMUSG00000001280",
                        "ENSMUSG00000005566",
                        "ENSMUSG00000019768",
                        "ENSMUSG00000040732",
                        "ENSMUSG00000031715"
                    ],
                    "target": [],
                    "expression_sum": {
                        "class1": 1.0
                    },
                    "uniprot_ids": [
                        "Q8BRF7",
                        "A0A1W2P6R7"
                    ]
                },
                "ENSMUSG00000021282": {
                    "id": "ENSMUSG00000021282",
                    "type": "Gene",
                    "symbol": "Eif5",
                    "source": [
                        "ENSMUSG00000052534",
                        "ENSMUSG00000015579",
                        "ENSMUSG00000001280",
                        "ENSMUSG00000019768",
                        "ENSMUSG00000040270",
                        "ENSMUSG00000039191",
                        "ENSMUSG00000031715"
                    ],
                    "target": [],
                    "expression_sum": {
                        "class1": 7.0
                    },
                    "uniprot_ids": [
                        "P59325",
                        "Q8BVV6",
                        "A0A1Y7VLK2",
                        "A0A1Y7VNP4",
                        "A0A1Y7VKT5",
                        "A0A1Y7VLL6",
                        "A0A1Y7VJG2",
                        "A0A1Y7VLQ0"
                    ]
                },
                "ENSMUSG00000021375": {
                    "id": "ENSMUSG00000021375",
                    "type": "Gene",
                    "symbol": "Kif13a",
                    "source": [
                        "ENSMUSG00000058440",
                        "ENSMUSG00000010175",
                        "ENSMUSG00000058239",
                        "ENSMUSG00000047407",
                        "ENSMUSG00000001280",
                        "ENSMUSG00000005566",
                        "ENSMUSG00000019768",
                        "ENSMUSG00000005698",
                        "ENSMUSG00000022641",
                        "ENSMUSG00000009079",
                        "ENSMUSG00000031627",
                        "ENSMUSG00000008575"
                    ],
                    "target": [],
                    "expression_sum": {
                        "class1": 0.0
                    },
                    "uniprot_ids": [
                        "A0A286YCH2",
                        "A0A286YDD6",
                        "A0A286YEC5",
                        "F8VQ75",
                        "A0A571BEU9",
                        "A0A286YDX6",
                        "A0A286YDR8"
                    ]
                },
                "ENSMUSG00000022016": {
                    "id": "ENSMUSG00000022016",
                    "type": "Gene",
                    "symbol": "Akap11",
                    "source": [
                        "ENSMUSG00000058440",
                        "ENSMUSG00000057469",
                        "ENSMUSG00000031965",
                        "ENSMUSG00000001280",
                        "ENSMUSG00000019768",
                        "ENSMUSG00000044167",
                        "ENSMUSG00000005698",
                        "ENSMUSG00000022383",
                        "ENSMUSG00000025025",
                        "ENSMUSG00000024974",
                        "ENSMUSG00000008575",
                        "ENSMUSG00000000567"
                    ],
                    "target": [],
                    "expression_sum": {
                        "class1": 0.0
                    },
                    "uniprot_ids": [
                        "E9Q777"
                    ]
                },
                "ENSMUSG00000022094": {
                    "id": "ENSMUSG00000022094",
                    "type": "Gene",
                    "symbol": "Slc39a14",
                    "source": [
                        "ENSMUSG00000001280",
                        "ENSMUSG00000019768",
                        "ENSMUSG00000053477",
                        "ENSMUSG00000036036"
                    ],
                    "target": [],
                    "expression_sum": {
                        "class1": 0.0
                    },
                    "uniprot_ids": [
                        "Q75N73",
                        "D3Z4Q7",
                        "D3YXD7",
                        "D3Z6P5",
                        "D3Z354",
                        "D3Z3C5"
                    ]
                },
                "ENSMUSG00000022111": {
                    "id": "ENSMUSG00000022111",
                    "type": "Gene",
                    "symbol": "Uchl3",
                    "source": [
                        "ENSMUSG00000001911",
                        "ENSMUSG00000056501",
                        "ENSMUSG00000027490",
                        "ENSMUSG00000001280",
                        "ENSMUSG00000019768",
                        "ENSMUSG00000029249",
                        "ENSMUSG00000020919",
                        "ENSMUSG00000058756",
                        "ENSMUSG00000008575"
                    ],
                    "target": [],
                    "expression_sum": {
                        "class1": 1.0
                    },
                    "uniprot_ids": [
                        "Q9JKB1",
                        "A0A2I3BQ39"
                    ]
                },
                "ENSMUSG00000022336": {
                    "id": "ENSMUSG00000022336",
                    "type": "Gene",
                    "symbol": "Eif3e",
                    "source": [
                        "ENSMUSG00000029135",
                        "ENSMUSG00000057469",
                        "ENSMUSG00000018604",
                        "ENSMUSG00000049577",
                        "ENSMUSG00000001280",
                        "ENSMUSG00000019768",
                        "ENSMUSG00000005698",
                        "ENSMUSG00000076431"
                    ],
                    "target": [],
                    "expression_sum": {
                        "class1": 1.0
                    },
                    "uniprot_ids": [
                        "P60229"
                    ]
                },
                "ENSMUSG00000022551": {
                    "id": "ENSMUSG00000022551",
                    "type": "Gene",
                    "symbol": "Cyc1",
                    "source": [
                        "ENSMUSG00000001419",
                        "ENSMUSG00000015839",
                        "ENSMUSG00000058239",
                        "ENSMUSG00000078671",
                        "ENSMUSG00000056501",
                        "ENSMUSG00000001156",
                        "ENSMUSG00000027490",
                        "ENSMUSG00000001280",
                        "ENSMUSG00000005566",
                        "ENSMUSG00000019768",
                        "ENSMUSG00000029249",
                        "ENSMUSG00000068267",
                        "ENSMUSG00000031885",
                        "ENSMUSG00000015605"
                    ],
                    "target": [],
                    "expression_sum": {
                        "class1": 10.0
                    },
                    "uniprot_ids": [
                        "Q9D0M3",
                        "A0A2R8VK14",
                        "A0A2R8VI32",
                        "A0A2R8VHK1"
                    ]
                },
                "ENSMUSG00000022553": {
                    "id": "ENSMUSG00000022553",
                    "type": "Gene",
                    "symbol": "Maf1",
                    "source": [
                        "ENSMUSG00000029913",
                        "ENSMUSG00000006215",
                        "ENSMUSG00000078671",
                        "ENSMUSG00000023034",
                        "ENSMUSG00000029249",
                        "ENSMUSG00000001280",
                        "ENSMUSG00000005566",
                        "ENSMUSG00000019768",
                        "ENSMUSG00000058756",
                        "ENSMUSG00000003154"
                    ],
                    "target": [],
                    "expression_sum": {
                        "class1": 1.0
                    },
                    "uniprot_ids": [
                        "Q9D0U6",
                        "E0CYK4",
                        "E0CYF5"
                    ]
                },
                "ENSMUSG00000022797": {
                    "id": "ENSMUSG00000022797",
                    "type": "Gene",
                    "symbol": "Tfrc",
                    "source": [
                        "ENSMUSG00000029135",
                        "ENSMUSG00000020248",
                        "ENSMUSG00000057469",
                        "ENSMUSG00000025612",
                        "ENSMUSG00000015839",
                        "ENSMUSG00000010175",
                        "ENSMUSG00000058239",
                        "ENSMUSG00000024955",
                        "ENSMUSG00000001280",
                        "ENSMUSG00000019768",
                        "ENSMUSG00000025958",
                        "ENSMUSG00000022641",
                        "ENSMUSG00000053110",
                        "ENSMUSG00000035158",
                        "ENSMUSG00000031715"
                    ],
                    "target": [],
                    "expression_sum": {
                        "class1": 0.0
                    },
                    "uniprot_ids": [
                        "Q62351",
                        "Q8C872",
                        "D3YZB9"
                    ]
                },
                "ENSMUSG00000022803": {
                    "id": "ENSMUSG00000022803",
                    "type": "Gene",
                    "symbol": "Popdc2",
                    "source": [
                        "ENSMUSG00000029135",
                        "ENSMUSG00000001419",
                        "ENSMUSG00000021944",
                        "ENSMUSG00000015839",
                        "ENSMUSG00000029249",
                        "ENSMUSG00000001280",
                        "ENSMUSG00000019768",
                        "ENSMUSG00000058756",
                        "ENSMUSG00000015605",
                        "ENSMUSG00000031715"
                    ],
                    "target": [],
                    "expression_sum": {
                        "class1": 0.0
                    },
                    "uniprot_ids": [
                        "Q9ES82",
                        "Q6P3F7"
                    ]
                },
                "ENSMUSG00000023307": {
                    "id": "ENSMUSG00000023307",
                    "type": "Gene",
                    "symbol": "Marchf5",
                    "source": [
                        "ENSMUSG00000001280",
                        "ENSMUSG00000056501",
                        "ENSMUSG00000005698",
                        "ENSMUSG00000074622"
                    ],
                    "target": [],
                    "expression_sum": {
                        "class1": 0.0
                    },
                    "uniprot_ids": [
                        "Q3KNM2",
                        "F6W8T3",
                        "A0A0R4J1H0"
                    ]
                },
                "ENSMUSG00000023861": {
                    "id": "ENSMUSG00000023861",
                    "type": "Gene",
                    "symbol": "Mpc1",
                    "source": [
                        "ENSMUSG00000029135",
                        "ENSMUSG00000015605",
                        "ENSMUSG00000008575",
                        "ENSMUSG00000021775",
                        "ENSMUSG00000058239",
                        "ENSMUSG00000015579",
                        "ENSMUSG00000051469",
                        "ENSMUSG00000019768",
                        "ENSMUSG00000028565",
                        "ENSMUSG00000031885",
                        "ENSMUSG00000053110",
                        "ENSMUSG00000031715",
                        "ENSMUSG00000015846",
                        "ENSMUSG00000015839",
                        "ENSMUSG00000028639",
                        "ENSMUSG00000030557",
                        "ENSMUSG00000060601",
                        "ENSMUSG00000001419",
                        "ENSMUSG00000078671",
                        "ENSMUSG00000001280",
                        "ENSMUSG00000025958"
                    ],
                    "target": [],
                    "expression_sum": {
                        "class1": 0.0
                    },
                    "uniprot_ids": [
                        "P63030",
                        "D3YWY6",
                        "E9Q0V4",
                        "D3Z5S0",
                        "D3Z786"
                    ]
                },
                "ENSMUSG00000024208": {
                    "id": "ENSMUSG00000024208",
                    "type": "Gene",
                    "symbol": "Uqcc2",
                    "source": [
                        "ENSMUSG00000029135",
                        "ENSMUSG00000025612",
                        "ENSMUSG00000015839",
                        "ENSMUSG00000056501",
                        "ENSMUSG00000015579",
                        "ENSMUSG00000030557",
                        "ENSMUSG00000001280",
                        "ENSMUSG00000019768",
                        "ENSMUSG00000024140",
                        "ENSMUSG00000031715"
                    ],
                    "target": [],
                    "expression_sum": {
                        "class1": 13.0
                    },
                    "uniprot_ids": [
                        "Q9CQY6",
                        "D3Z4D6",
                        "D3Z4C9"
                    ]
                },
                "ENSMUSG00000024283": {
                    "id": "ENSMUSG00000024283",
                    "type": "Gene",
                    "symbol": "Wac",
                    "source": [
                        "ENSMUSG00000057469",
                        "ENSMUSG00000040481",
                        "ENSMUSG00000078671",
                        "ENSMUSG00000029249",
                        "ENSMUSG00000001280",
                        "ENSMUSG00000019768",
                        "ENSMUSG00000028565",
                        "ENSMUSG00000005583"
                    ],
                    "target": [],
                    "expression_sum": {
                        "class1": 0.0
                    },
                    "uniprot_ids": [
                        "Q924H7",
                        "F7CLA8",
                        "F7A7S5",
                        "F6Z247",
                        "E9PVK9",
                        "E9Q4Y9",
                        "E9PXS5",
                        "E9Q020",
                        "E9Q6U6",
                        "E9Q5D5",
                        "E9PZH6"
                    ]
                },
                "ENSMUSG00000024359": {
                    "id": "ENSMUSG00000024359",
                    "type": "Gene",
                    "symbol": "Hspa9",
                    "source": [
                        "ENSMUSG00000029135",
                        "ENSMUSG00000040481",
                        "ENSMUSG00000015839",
                        "ENSMUSG00000058239",
                        "ENSMUSG00000015605",
                        "ENSMUSG00000056501",
                        "ENSMUSG00000001280",
                        "ENSMUSG00000005566",
                        "ENSMUSG00000019768",
                        "ENSMUSG00000022641",
                        "ENSMUSG00000053110",
                        "ENSMUSG00000031885",
                        "ENSMUSG00000008575",
                        "ENSMUSG00000021775",
                        "ENSMUSG00000031715"
                    ],
                    "target": [],
                    "expression_sum": {
                        "class1": 2.0
                    },
                    "uniprot_ids": [
                        "P38647"
                    ]
                },
                "ENSMUSG00000024507": {
                    "id": "ENSMUSG00000024507",
                    "type": "Gene",
                    "symbol": "Hsd17b4",
                    "source": [
                        "ENSMUSG00000058440",
                        "ENSMUSG00000024238",
                        "ENSMUSG00000021250",
                        "ENSMUSG00000055116",
                        "ENSMUSG00000001280",
                        "ENSMUSG00000005583"
                    ],
                    "target": [],
                    "expression_sum": {
                        "class1": 0.0
                    },
                    "uniprot_ids": [
                        "P51660"
                    ]
                },
                "ENSMUSG00000025130": {
                    "id": "ENSMUSG00000025130",
                    "type": "Gene",
                    "symbol": "P4hb",
                    "source": [
                        "ENSMUSG00000029135",
                        "ENSMUSG00000015579",
                        "ENSMUSG00000038648",
                        "ENSMUSG00000028639",
                        "ENSMUSG00000018899",
                        "ENSMUSG00000029249",
                        "ENSMUSG00000001280",
                        "ENSMUSG00000019768",
                        "ENSMUSG00000009079",
                        "ENSMUSG00000055320"
                    ],
                    "target": [],
                    "expression_sum": {
                        "class1": 2.0
                    },
                    "uniprot_ids": [
                        "P09103",
                        "E9Q8G8"
                    ]
                },
                "ENSMUSG00000025190": {
                    "id": "ENSMUSG00000025190",
                    "type": "Gene",
                    "symbol": "Got1",
                    "source": [
                        "ENSMUSG00000001419",
                        "ENSMUSG00000010175",
                        "ENSMUSG00000015605",
                        "ENSMUSG00000030557",
                        "ENSMUSG00000001280",
                        "ENSMUSG00000019768",
                        "ENSMUSG00000032238",
                        "ENSMUSG00000008575",
                        "ENSMUSG00000015846"
                    ],
                    "target": [],
                    "expression_sum": {
                        "class1": 0.0
                    },
                    "uniprot_ids": [
                        "P05201",
                        "F7ALS6"
                    ]
                },
                "ENSMUSG00000025204": {
                    "id": "ENSMUSG00000025204",
                    "type": "Gene",
                    "symbol": "Ndufb8",
                    "source": [
                        "ENSMUSG00000015839",
                        "ENSMUSG00000006215",
                        "ENSMUSG00000026610",
                        "ENSMUSG00000056501",
                        "ENSMUSG00000051469",
                        "ENSMUSG00000001280",
                        "ENSMUSG00000019768",
                        "ENSMUSG00000025958",
                        "ENSMUSG00000031885",
                        "ENSMUSG00000008575",
                        "ENSMUSG00000039191",
                        "ENSMUSG00000024985"
                    ],
                    "target": [],
                    "expression_sum": {
                        "class1": 10.0
                    },
                    "uniprot_ids": [
                        "Q9D6J5",
                        "Q3V406",
                        "E9Q9J5",
                        "E9PY23",
                        "F6VCY0"
                    ]
                },
                "ENSMUSG00000025492": {
                    "id": "ENSMUSG00000025492",
                    "type": "Gene",
                    "symbol": "Ifitm3",
                    "source": [
                        "ENSMUSG00000001280",
                        "ENSMUSG00000053477",
                        "ENSMUSG00000005583",
                        "ENSMUSG00000022314",
                        "ENSMUSG00000071637"
                    ],
                    "target": [],
                    "expression_sum": {
                        "class1": 21.0
                    },
                    "uniprot_ids": [
                        "Q9CQW9"
                    ]
                },
                "ENSMUSG00000025545": {
                    "id": "ENSMUSG00000025545",
                    "type": "Gene",
                    "symbol": "Clybl",
                    "source": [
                        "ENSMUSG00000058239",
                        "ENSMUSG00000056501",
                        "ENSMUSG00000015579",
                        "ENSMUSG00000001280",
                        "ENSMUSG00000019768",
                        "ENSMUSG00000031885",
                        "ENSMUSG00000008575",
                        "ENSMUSG00000015846"
                    ],
                    "target": [],
                    "expression_sum": {
                        "class1": 0.0
                    },
                    "uniprot_ids": [
                        "Q8R4N0"
                    ]
                },
                "ENSMUSG00000025616": {
                    "id": "ENSMUSG00000025616",
                    "type": "Gene",
                    "symbol": "Usp16",
                    "source": [
                        "ENSMUSG00000001280",
                        "ENSMUSG00000019768",
                        "ENSMUSG00000040732",
                        "ENSMUSG00000025958",
                        "ENSMUSG00000015846"
                    ],
                    "target": [],
                    "expression_sum": {
                        "class1": 5.0
                    },
                    "uniprot_ids": [
                        "Q99LG0",
                        "D3Z6E6",
                        "D6RHQ6",
                        "D3YVU1"
                    ]
                },
                "ENSMUSG00000025809": {
                    "id": "ENSMUSG00000025809",
                    "type": "Gene",
                    "symbol": "Itgb1",
                    "source": [
                        "ENSMUSG00000029135",
                        "ENSMUSG00000036461",
                        "ENSMUSG00000024560",
                        "ENSMUSG00000001280",
                        "ENSMUSG00000024140",
                        "ENSMUSG00000022528"
                    ],
                    "target": [],
                    "expression_sum": {
                        "class1": 18.0
                    },
                    "uniprot_ids": [
                        "P09055",
                        "A0A0A0MQJ3",
                        "D6RJL5"
                    ]
                },
                "ENSMUSG00000026021": {
                    "id": "ENSMUSG00000026021",
                    "type": "Gene",
                    "symbol": "Sumo1",
                    "source": [
                        "ENSMUSG00000024238",
                        "ENSMUSG00000003032",
                        "ENSMUSG00000015839",
                        "ENSMUSG00000001280",
                        "ENSMUSG00000040732",
                        "ENSMUSG00000020919",
                        "ENSMUSG00000024974",
                        "ENSMUSG00000053110"
                    ],
                    "target": [],
                    "expression_sum": {
                        "class1": 1.0
                    },
                    "uniprot_ids": [
                        "P63166",
                        "A0A087WRQ4"
                    ]
                },
                "ENSMUSG00000026603": {
                    "id": "ENSMUSG00000026603",
                    "type": "Gene",
                    "symbol": "Smyd2",
                    "source": [
                        "ENSMUSG00000058440",
                        "ENSMUSG00000015839",
                        "ENSMUSG00000023927",
                        "ENSMUSG00000030256",
                        "ENSMUSG00000001280",
                        "ENSMUSG00000031885",
                        "ENSMUSG00000039191"
                    ],
                    "target": [],
                    "expression_sum": {
                        "class1": 0.0
                    },
                    "uniprot_ids": [
                        "Q8R5A0"
                    ]
                },
                "ENSMUSG00000027423": {
                    "id": "ENSMUSG00000027423",
                    "type": "Gene",
                    "symbol": "Snx5",
                    "source": [
                        "ENSMUSG00000057469",
                        "ENSMUSG00000026610",
                        "ENSMUSG00000056501",
                        "ENSMUSG00000029249",
                        "ENSMUSG00000001280",
                        "ENSMUSG00000019768",
                        "ENSMUSG00000005698",
                        "ENSMUSG00000031627",
                        "ENSMUSG00000058756",
                        "ENSMUSG00000035158",
                        "ENSMUSG00000029913"
                    ],
                    "target": [],
                    "expression_sum": {
                        "class1": 0.0
                    },
                    "uniprot_ids": [
                        "Q9D8U8"
                    ]
                },
                "ENSMUSG00000027679": {
                    "id": "ENSMUSG00000027679",
                    "type": "Gene",
                    "symbol": "Dnajc19",
                    "source": [
                        "ENSMUSG00000006215",
                        "ENSMUSG00000015839",
                        "ENSMUSG00000015579",
                        "ENSMUSG00000051469",
                        "ENSMUSG00000033543",
                        "ENSMUSG00000001280",
                        "ENSMUSG00000019768",
                        "ENSMUSG00000024498",
                        "ENSMUSG00000031627",
                        "ENSMUSG00000031885",
                        "ENSMUSG00000022150",
                        "ENSMUSG00000008575",
                        "ENSMUSG00000035158",
                        "ENSMUSG00000015846"
                    ],
                    "target": [],
                    "expression_sum": {
                        "class1": 3.0
                    },
                    "uniprot_ids": [
                        "Q9CQV7",
                        "G3X8S1",
                        "D3Z5K6"
                    ]
                },
                "ENSMUSG00000027742": {
                    "id": "ENSMUSG00000027742",
                    "type": "Gene",
                    "symbol": "Cog6",
                    "source": [
                        "ENSMUSG00000015579",
                        "ENSMUSG00000001280",
                        "ENSMUSG00000025958",
                        "ENSMUSG00000031885",
                        "ENSMUSG00000008575"
                    ],
                    "target": [],
                    "expression_sum": {
                        "class1": 0.0
                    },
                    "uniprot_ids": [
                        "Q8BRB0",
                        "A0A0A6YWW6",
                        "A0A0R4J0L5"
                    ]
                },
                "ENSMUSG00000028700": {
                    "id": "ENSMUSG00000028700",
                    "type": "Gene",
                    "symbol": "Pomgnt1",
                    "source": [
                        "ENSMUSG00000001419",
                        "ENSMUSG00000015839",
                        "ENSMUSG00000001280",
                        "ENSMUSG00000019768",
                        "ENSMUSG00000038692",
                        "ENSMUSG00000015846",
                        "ENSMUSG00000036036"
                    ],
                    "target": [],
                    "expression_sum": {
                        "class1": 0.0
                    },
                    "uniprot_ids": [
                        "Q91X88"
                    ]
                },
                "ENSMUSG00000028745": {
                    "id": "ENSMUSG00000028745",
                    "type": "Gene",
                    "symbol": "Capzb",
                    "source": [
                        "ENSMUSG00000029135",
                        "ENSMUSG00000019789",
                        "ENSMUSG00000078671",
                        "ENSMUSG00000015605",
                        "ENSMUSG00000056501",
                        "ENSMUSG00000038718",
                        "ENSMUSG00000029249",
                        "ENSMUSG00000001280",
                        "ENSMUSG00000005566",
                        "ENSMUSG00000019768",
                        "ENSMUSG00000058756",
                        "ENSMUSG00000008575",
                        "ENSMUSG00000035158",
                        "ENSMUSG00000024985"
                    ],
                    "target": [],
                    "expression_sum": {
                        "class1": 5.0
                    },
                    "uniprot_ids": [
                        "P47757",
                        "A2AMW0",
                        "F7CAZ6",
                        "F6YHZ8",
                        "A0A0A0MQI9"
                    ]
                },
                "ENSMUSG00000028820": {
                    "id": "ENSMUSG00000028820",
                    "type": "Gene",
                    "symbol": "Sfpq",
                    "source": [
                        "ENSMUSG00000079509",
                        "ENSMUSG00000071076",
                        "ENSMUSG00000018604",
                        "ENSMUSG00000001280",
                        "ENSMUSG00000005698",
                        "ENSMUSG00000017146",
                        "ENSMUSG00000076431",
                        "ENSMUSG00000031715"
                    ],
                    "target": [],
                    "expression_sum": {
                        "class1": 5.0
                    },
                    "uniprot_ids": [
                        "Q8VIJ6"
                    ]
                },
                "ENSMUSG00000028847": {
                    "id": "ENSMUSG00000028847",
                    "type": "Gene",
                    "symbol": "Trappc3",
                    "source": [
                        "ENSMUSG00000001419",
                        "ENSMUSG00000025612",
                        "ENSMUSG00000015839",
                        "ENSMUSG00000022346",
                        "ENSMUSG00000010175",
                        "ENSMUSG00000090258",
                        "ENSMUSG00000001280",
                        "ENSMUSG00000030796",
                        "ENSMUSG00000031627",
                        "ENSMUSG00000031885",
                        "ENSMUSG00000035158"
                    ],
                    "target": [],
                    "expression_sum": {
                        "class1": 0.0
                    },
                    "uniprot_ids": [
                        "O55013"
                    ]
                },
                "ENSMUSG00000028945": {
                    "id": "ENSMUSG00000028945",
                    "type": "Gene",
                    "symbol": "Rheb",
                    "source": [
                        "ENSMUSG00000059552",
                        "ENSMUSG00000024515",
                        "ENSMUSG00000022346",
                        "ENSMUSG00000001280",
                        "ENSMUSG00000028565",
                        "ENSMUSG00000040732",
                        "ENSMUSG00000031627"
                    ],
                    "target": [],
                    "expression_sum": {
                        "class1": 4.0
                    },
                    "uniprot_ids": [
                        "Q921J2"
                    ]
                },
                "ENSMUSG00000029048": {
                    "id": "ENSMUSG00000029048",
                    "type": "Gene",
                    "symbol": "Rer1",
                    "source": [
                        "ENSMUSG00000010175",
                        "ENSMUSG00000021109",
                        "ENSMUSG00000058239",
                        "ENSMUSG00000036461",
                        "ENSMUSG00000015579",
                        "ENSMUSG00000001280",
                        "ENSMUSG00000040732"
                    ],
                    "target": [],
                    "expression_sum": {
                        "class1": 3.0
                    },
                    "uniprot_ids": [
                        "Q9CQU3"
                    ]
                },
                "ENSMUSG00000029064": {
                    "id": "ENSMUSG00000029064",
                    "type": "Gene",
                    "symbol": "Gnb1",
                    "source": [
                        "ENSMUSG00000022895",
                        "ENSMUSG00000029135",
                        "ENSMUSG00000001280",
                        "ENSMUSG00000019768",
                        "ENSMUSG00000030067",
                        "ENSMUSG00000022641",
                        "ENSMUSG00000031885",
                        "ENSMUSG00000058756",
                        "ENSMUSG00000024985"
                    ],
                    "target": [],
                    "expression_sum": {
                        "class1": 2.0
                    },
                    "uniprot_ids": [
                        "P62874",
                        "H3BLF7",
                        "H3BKR2"
                    ]
                },
                "ENSMUSG00000029390": {
                    "id": "ENSMUSG00000029390",
                    "type": "Gene",
                    "symbol": "Tmed2",
                    "source": [
                        "ENSMUSG00000001280",
                        "ENSMUSG00000027104",
                        "ENSMUSG00000032897",
                        "ENSMUSG00000036461"
                    ],
                    "target": [],
                    "expression_sum": {
                        "class1": 1.0
                    },
                    "uniprot_ids": [
                        "Q9R0Q3",
                        "Q8BPI2",
                        "A0A0G2JEB1",
                        "F6V6T4"
                    ]
                },
                "ENSMUSG00000029430": {
                    "id": "ENSMUSG00000029430",
                    "type": "Gene",
                    "symbol": "Ran",
                    "source": [
                        "ENSMUSG00000030256",
                        "ENSMUSG00000036461",
                        "ENSMUSG00000018899",
                        "ENSMUSG00000001280",
                        "ENSMUSG00000031885"
                    ],
                    "target": [],
                    "expression_sum": {
                        "class1": 3.0
                    },
                    "uniprot_ids": [
                        "P62827"
                    ]
                },
                "ENSMUSG00000029649": {
                    "id": "ENSMUSG00000029649",
                    "type": "Gene",
                    "symbol": "Pomp",
                    "source": [
                        "ENSMUSG00000026610",
                        "ENSMUSG00000056501",
                        "ENSMUSG00000018899",
                        "ENSMUSG00000004151",
                        "ENSMUSG00000001280",
                        "ENSMUSG00000019768",
                        "ENSMUSG00000025958"
                    ],
                    "target": [],
                    "expression_sum": {
                        "class1": 6.0
                    },
                    "uniprot_ids": [
                        "Q9CQT5",
                        "A0A0J9YVJ2",
                        "A0A0J9YUI3"
                    ]
                },
                "ENSMUSG00000029681": {
                    "id": "ENSMUSG00000029681",
                    "type": "Gene",
                    "symbol": "Bcl7b",
                    "source": [
                        "ENSMUSG00000030256",
                        "ENSMUSG00000038648",
                        "ENSMUSG00000027490",
                        "ENSMUSG00000001280",
                        "ENSMUSG00000024974",
                        "ENSMUSG00000027104"
                    ],
                    "target": [],
                    "expression_sum": {
                        "class1": 1.0
                    },
                    "uniprot_ids": [
                        "Q921K9",
                        "A0A0J9YV82",
                        "D3YYL1"
                    ]
                },
                "ENSMUSG00000029780": {
                    "id": "ENSMUSG00000029780",
                    "type": "Gene",
                    "symbol": "Nt5c3",
                    "source": [
                        "ENSMUSG00000001280",
                        "ENSMUSG00000019564",
                        "ENSMUSG00000022346"
                    ],
                    "target": [],
                    "expression_sum": {
                        "class1": 0.0
                    },
                    "uniprot_ids": [
                        "Q9D020",
                        "A0A0N4SW80",
                        "S4R2D9",
                        "A0A0N4SVS9"
                    ]
                },
                "ENSMUSG00000030335": {
                    "id": "ENSMUSG00000030335",
                    "type": "Gene",
                    "symbol": "Mrpl51",
                    "source": [
                        "ENSMUSG00000020248",
                        "ENSMUSG00000022346",
                        "ENSMUSG00000015605",
                        "ENSMUSG00000051469",
                        "ENSMUSG00000001280",
                        "ENSMUSG00000019768",
                        "ENSMUSG00000032035",
                        "ENSMUSG00000076431",
                        "ENSMUSG00000008575",
                        "ENSMUSG00000024985"
                    ],
                    "target": [],
                    "expression_sum": {
                        "class1": 2.0
                    },
                    "uniprot_ids": [
                        "Q9CPY1"
                    ]
                },
                "ENSMUSG00000030357": {
                    "id": "ENSMUSG00000030357",
                    "type": "Gene",
                    "symbol": "Fkbp4",
                    "source": [
                        "ENSMUSG00000001419",
                        "ENSMUSG00000052534",
                        "ENSMUSG00000056501",
                        "ENSMUSG00000001280",
                        "ENSMUSG00000005583",
                        "ENSMUSG00000022383",
                        "ENSMUSG00000022641",
                        "ENSMUSG00000022314"
                    ],
                    "target": [],
                    "expression_sum": {
                        "class1": 0.0
                    },
                    "uniprot_ids": [
                        "P30416",
                        "F6S2D5",
                        "F7CAT1"
                    ]
                },
                "ENSMUSG00000030779": {
                    "id": "ENSMUSG00000030779",
                    "type": "Gene",
                    "symbol": "Rbbp6",
                    "source": [
                        "ENSMUSG00000029135",
                        "ENSMUSG00000001419",
                        "ENSMUSG00000015839",
                        "ENSMUSG00000058239",
                        "ENSMUSG00000052837",
                        "ENSMUSG00000051469",
                        "ENSMUSG00000001280",
                        "ENSMUSG00000019768",
                        "ENSMUSG00000040270",
                        "ENSMUSG00000022053",
                        "ENSMUSG00000029178",
                        "ENSMUSG00000053110",
                        "ENSMUSG00000035158"
                    ],
                    "target": [],
                    "expression_sum": {
                        "class1": 2.0
                    },
                    "uniprot_ids": [
                        "P97868",
                        "A0A338P6W1",
                        "A0A0U1RNZ1",
                        "D3YZU8",
                        "A0A0R4J165"
                    ]
                },
                "ENSMUSG00000030850": {
                    "id": "ENSMUSG00000030850",
                    "type": "Gene",
                    "symbol": "Ate1",
                    "source": [
                        "ENSMUSG00000026398",
                        "ENSMUSG00000029135",
                        "ENSMUSG00000057469",
                        "ENSMUSG00000078671",
                        "ENSMUSG00000019564",
                        "ENSMUSG00000056501",
                        "ENSMUSG00000015579",
                        "ENSMUSG00000027490",
                        "ENSMUSG00000001280",
                        "ENSMUSG00000005566",
                        "ENSMUSG00000019768",
                        "ENSMUSG00000005698",
                        "ENSMUSG00000022641",
                        "ENSMUSG00000029249",
                        "ENSMUSG00000053110",
                        "ENSMUSG00000058756",
                        "ENSMUSG00000008575",
                        "ENSMUSG00000021775"
                    ],
                    "target": [],
                    "expression_sum": {
                        "class1": 3.0
                    },
                    "uniprot_ids": [
                        "Q9Z2A5",
                        "Q4FCQ7",
                        "A0A140LJ98",
                        "A0A1L1SQ41",
                        "J3QNU1",
                        "A0A140LJJ7"
                    ]
                },
                "ENSMUSG00000031320": {
                    "id": "ENSMUSG00000031320",
                    "type": "Gene",
                    "symbol": "Rps4x",
                    "source": [
                        "ENSMUSG00000015605",
                        "ENSMUSG00000015579",
                        "ENSMUSG00000036461",
                        "ENSMUSG00000029249",
                        "ENSMUSG00000001280",
                        "ENSMUSG00000019768",
                        "ENSMUSG00000008575",
                        "ENSMUSG00000039191",
                        "ENSMUSG00000029913"
                    ],
                    "target": [],
                    "expression_sum": {
                        "class1": 5.0
                    },
                    "uniprot_ids": [
                        "P62702"
                    ]
                },
                "ENSMUSG00000031633": {
                    "id": "ENSMUSG00000031633",
                    "type": "Gene",
                    "symbol": "Slc25a4",
                    "source": [
                        "ENSMUSG00000001419",
                        "ENSMUSG00000015839",
                        "ENSMUSG00000078671",
                        "ENSMUSG00000015605",
                        "ENSMUSG00000026610",
                        "ENSMUSG00000056501",
                        "ENSMUSG00000029249",
                        "ENSMUSG00000001280",
                        "ENSMUSG00000005566",
                        "ENSMUSG00000019768",
                        "ENSMUSG00000024498",
                        "ENSMUSG00000031885",
                        "ENSMUSG00000008575",
                        "ENSMUSG00000031715"
                    ],
                    "target": [],
                    "expression_sum": {
                        "class1": 22.0
                    },
                    "uniprot_ids": [
                        "P48962"
                    ]
                },
                "ENSMUSG00000031839": {
                    "id": "ENSMUSG00000031839",
                    "type": "Gene",
                    "symbol": "Hsbp1",
                    "source": [
                        "ENSMUSG00000001280",
                        "ENSMUSG00000027104",
                        "ENSMUSG00000024560",
                        "ENSMUSG00000030256"
                    ],
                    "target": [],
                    "expression_sum": {
                        "class1": 21.0
                    },
                    "uniprot_ids": [
                        "Q9CQZ1"
                    ]
                },
                "ENSMUSG00000031954": {
                    "id": "ENSMUSG00000031954",
                    "type": "Gene",
                    "symbol": "Cfdp1",
                    "source": [
                        "ENSMUSG00000029135",
                        "ENSMUSG00000025612",
                        "ENSMUSG00000021250",
                        "ENSMUSG00000018604",
                        "ENSMUSG00000022346",
                        "ENSMUSG00000038648",
                        "ENSMUSG00000001280",
                        "ENSMUSG00000019768",
                        "ENSMUSG00000049658",
                        "ENSMUSG00000031627",
                        "ENSMUSG00000020167"
                    ],
                    "target": [],
                    "expression_sum": {
                        "class1": 7.0
                    },
                    "uniprot_ids": [
                        "O88271"
                    ]
                },
                "ENSMUSG00000031983": {
                    "id": "ENSMUSG00000031983",
                    "type": "Gene",
                    "symbol": "2310022B05Rik",
                    "source": [
                        "ENSMUSG00000057469",
                        "ENSMUSG00000025369",
                        "ENSMUSG00000015839",
                        "ENSMUSG00000015579",
                        "ENSMUSG00000051469",
                        "ENSMUSG00000001280",
                        "ENSMUSG00000005566",
                        "ENSMUSG00000019768",
                        "ENSMUSG00000058756"
                    ],
                    "target": [],
                    "expression_sum": {
                        "class1": 0.0
                    },
                    "uniprot_ids": [
                        "Q8C3W1"
                    ]
                },
                "ENSMUSG00000031985": {
                    "id": "ENSMUSG00000031985",
                    "type": "Gene",
                    "symbol": "Gnpat",
                    "source": [
                        "ENSMUSG00000029135",
                        "ENSMUSG00000057469",
                        "ENSMUSG00000015605",
                        "ENSMUSG00000056501",
                        "ENSMUSG00000015579",
                        "ENSMUSG00000029249",
                        "ENSMUSG00000001280",
                        "ENSMUSG00000005566",
                        "ENSMUSG00000019768",
                        "ENSMUSG00000005698",
                        "ENSMUSG00000008575"
                    ],
                    "target": [],
                    "expression_sum": {
                        "class1": 0.0
                    },
                    "uniprot_ids": [
                        "P98192",
                        "Q05DV2"
                    ]
                },
                "ENSMUSG00000031996": {
                    "id": "ENSMUSG00000031996",
                    "type": "Gene",
                    "symbol": "Aplp2",
                    "source": [
                        "ENSMUSG00000024238",
                        "ENSMUSG00000020248",
                        "ENSMUSG00000021250",
                        "ENSMUSG00000018604",
                        "ENSMUSG00000052534",
                        "ENSMUSG00000078671",
                        "ENSMUSG00000032228",
                        "ENSMUSG00000001280",
                        "ENSMUSG00000019768",
                        "ENSMUSG00000005583",
                        "ENSMUSG00000032035",
                        "ENSMUSG00000022314",
                        "ENSMUSG00000071637"
                    ],
                    "target": [],
                    "expression_sum": {
                        "class1": 8.0
                    },
                    "uniprot_ids": [
                        "Q06335",
                        "Q60709",
                        "A0A1L1SS44"
                    ]
                },
                "ENSMUSG00000032042": {
                    "id": "ENSMUSG00000032042",
                    "type": "Gene",
                    "symbol": "Srpr",
                    "source": [
                        "ENSMUSG00000029135",
                        "ENSMUSG00000057469",
                        "ENSMUSG00000006215",
                        "ENSMUSG00000024560",
                        "ENSMUSG00000029249",
                        "ENSMUSG00000001280",
                        "ENSMUSG00000019768",
                        "ENSMUSG00000040732",
                        "ENSMUSG00000044167",
                        "ENSMUSG00000035632",
                        "ENSMUSG00000021775",
                        "ENSMUSG00000031715"
                    ],
                    "target": [],
                    "expression_sum": {
                        "class1": 4.0
                    },
                    "uniprot_ids": [
                        "Q9DBG7",
                        "F6VF36",
                        "A0A1L1SSI7"
                    ]
                },
                "ENSMUSG00000032051": {
                    "id": "ENSMUSG00000032051",
                    "type": "Gene",
                    "symbol": "Fdx1",
                    "source": [
                        "ENSMUSG00000029135",
                        "ENSMUSG00000010175",
                        "ENSMUSG00000015605",
                        "ENSMUSG00000024985",
                        "ENSMUSG00000027109",
                        "ENSMUSG00000029249",
                        "ENSMUSG00000001280",
                        "ENSMUSG00000019768",
                        "ENSMUSG00000028565",
                        "ENSMUSG00000025025",
                        "ENSMUSG00000008575",
                        "ENSMUSG00000031715",
                        "ENSMUSG00000021775",
                        "ENSMUSG00000022895"
                    ],
                    "target": [],
                    "expression_sum": {
                        "class1": 0.0
                    },
                    "uniprot_ids": [
                        "P46656",
                        "A0A1L1SU91",
                        "A0A1L1STP5"
                    ]
                },
                "ENSMUSG00000032826": {
                    "id": "ENSMUSG00000032826",
                    "type": "Gene",
                    "symbol": "Ank2",
                    "source": [
                        "ENSMUSG00000029135",
                        "ENSMUSG00000001419",
                        "ENSMUSG00000057469",
                        "ENSMUSG00000071076",
                        "ENSMUSG00000078671",
                        "ENSMUSG00000015605",
                        "ENSMUSG00000056501",
                        "ENSMUSG00000024560",
                        "ENSMUSG00000030557",
                        "ENSMUSG00000001280",
                        "ENSMUSG00000005566",
                        "ENSMUSG00000019768",
                        "ENSMUSG00000022641",
                        "ENSMUSG00000008575",
                        "ENSMUSG00000029913"
                    ],
                    "target": [],
                    "expression_sum": {
                        "class1": 1.0
                    },
                    "uniprot_ids": [
                        "Q8C8R3",
                        "S4R241",
                        "A0A087WRM9",
                        "S4R1U2",
                        "S4R1J9",
                        "S4R2D6",
                        "A0A571BDG9",
                        "S4R2T7",
                        "S4R1I1",
                        "S4R1Q5",
                        "S4R1M4",
                        "A0A668KLB0",
                        "A0A1D5RLB2",
                        "S4R1B7",
                        "S4R2F3",
                        "S4R2Q9",
                        "S4R2R5"
                    ]
                },
                "ENSMUSG00000032959": {
                    "id": "ENSMUSG00000032959",
                    "type": "Gene",
                    "symbol": "Pebp1",
                    "source": [
                        "ENSMUSG00000057469",
                        "ENSMUSG00000010175",
                        "ENSMUSG00000078671",
                        "ENSMUSG00000015605",
                        "ENSMUSG00000001280",
                        "ENSMUSG00000005566",
                        "ENSMUSG00000019768",
                        "ENSMUSG00000076431",
                        "ENSMUSG00000008575"
                    ],
                    "target": [],
                    "expression_sum": {
                        "class1": 2.0
                    },
                    "uniprot_ids": [
                        "P70296",
                        "D6RHS6",
                        "D3Z1V4"
                    ]
                },
                "ENSMUSG00000033065": {
                    "id": "ENSMUSG00000033065",
                    "type": "Gene",
                    "symbol": "Pfkm",
                    "source": [
                        "ENSMUSG00000022895",
                        "ENSMUSG00000010175",
                        "ENSMUSG00000015605",
                        "ENSMUSG00000024955",
                        "ENSMUSG00000001280",
                        "ENSMUSG00000005566",
                        "ENSMUSG00000005583",
                        "ENSMUSG00000019768",
                        "ENSMUSG00000053110",
                        "ENSMUSG00000058756",
                        "ENSMUSG00000008575",
                        "ENSMUSG00000015846"
                    ],
                    "target": [],
                    "expression_sum": {
                        "class1": 0.0
                    },
                    "uniprot_ids": [
                        "P47857",
                        "A0A2R8VHV2",
                        "A0A2R8VHA5"
                    ]
                },
                "ENSMUSG00000033916": {
                    "id": "ENSMUSG00000033916",
                    "type": "Gene",
                    "symbol": "Chmp2a",
                    "source": [
                        "ENSMUSG00000001280",
                        "ENSMUSG00000001419",
                        "ENSMUSG00000015839"
                    ],
                    "target": [],
                    "expression_sum": {
                        "class1": 6.0
                    },
                    "uniprot_ids": [
                        "Q9DB34",
                        "A0A1B0GT75",
                        "A0A1B0GR63",
                        "A0A1B0GSH4"
                    ]
                },
                "ENSMUSG00000033938": {
                    "id": "ENSMUSG00000033938",
                    "type": "Gene",
                    "symbol": "Ndufb7",
                    "source": [
                        "ENSMUSG00000026398",
                        "ENSMUSG00000015839",
                        "ENSMUSG00000078671",
                        "ENSMUSG00000015605",
                        "ENSMUSG00000026610",
                        "ENSMUSG00000052837",
                        "ENSMUSG00000056501",
                        "ENSMUSG00000030557",
                        "ENSMUSG00000029249",
                        "ENSMUSG00000001280",
                        "ENSMUSG00000019768",
                        "ENSMUSG00000025958",
                        "ENSMUSG00000014592",
                        "ENSMUSG00000031885",
                        "ENSMUSG00000008575",
                        "ENSMUSG00000039191",
                        "ENSMUSG00000015846"
                    ],
                    "target": [],
                    "expression_sum": {
                        "class1": 11.0
                    },
                    "uniprot_ids": [
                        "Q9CR61"
                    ]
                },
                "ENSMUSG00000034295": {
                    "id": "ENSMUSG00000034295",
                    "type": "Gene",
                    "symbol": "Fhod3",
                    "source": [
                        "ENSMUSG00000018604",
                        "ENSMUSG00000032228",
                        "ENSMUSG00000001280",
                        "ENSMUSG00000019768",
                        "ENSMUSG00000028565",
                        "ENSMUSG00000015605",
                        "ENSMUSG00000039191",
                        "ENSMUSG00000031715"
                    ],
                    "target": [],
                    "expression_sum": {
                        "class1": 0.0
                    },
                    "uniprot_ids": [
                        "Q76LL6"
                    ]
                },
                "ENSMUSG00000034353": {
                    "id": "ENSMUSG00000034353",
                    "type": "Gene",
                    "symbol": "Ramp1",
                    "source": [
                        "ENSMUSG00000001280",
                        "ENSMUSG00000031885",
                        "ENSMUSG00000053110"
                    ],
                    "target": [],
                    "expression_sum": {
                        "class1": 0.0
                    },
                    "uniprot_ids": [
                        "Q9WTJ5",
                        "A0A087WPC6",
                        "E9Q915"
                    ]
                },
                "ENSMUSG00000034424": {
                    "id": "ENSMUSG00000034424",
                    "type": "Gene",
                    "symbol": "Gcsh",
                    "source": [
                        "ENSMUSG00000029135",
                        "ENSMUSG00000015839",
                        "ENSMUSG00000006215",
                        "ENSMUSG00000010175",
                        "ENSMUSG00000056501",
                        "ENSMUSG00000001280",
                        "ENSMUSG00000019768",
                        "ENSMUSG00000022641",
                        "ENSMUSG00000008575"
                    ],
                    "target": [],
                    "expression_sum": {
                        "class1": 0.0
                    },
                    "uniprot_ids": [
                        "Q91WK5"
                    ]
                },
                "ENSMUSG00000035329": {
                    "id": "ENSMUSG00000035329",
                    "type": "Gene",
                    "symbol": "Fbxo33",
                    "source": [
                        "ENSMUSG00000029135",
                        "ENSMUSG00000059552",
                        "ENSMUSG00000015839",
                        "ENSMUSG00000056501",
                        "ENSMUSG00000018899",
                        "ENSMUSG00000001280",
                        "ENSMUSG00000015846",
                        "ENSMUSG00000029178",
                        "ENSMUSG00000032035",
                        "ENSMUSG00000022895"
                    ],
                    "target": [],
                    "expression_sum": {
                        "class1": 0.0
                    },
                    "uniprot_ids": [
                        "Q8VE08",
                        "E0CZ63",
                        "F7CTA1"
                    ]
                },
                "ENSMUSG00000036202": {
                    "id": "ENSMUSG00000036202",
                    "type": "Gene",
                    "symbol": "Rif1",
                    "source": [
                        "ENSMUSG00000058440",
                        "ENSMUSG00000029249",
                        "ENSMUSG00000001280",
                        "ENSMUSG00000005566",
                        "ENSMUSG00000019768",
                        "ENSMUSG00000005698",
                        "ENSMUSG00000030067",
                        "ENSMUSG00000058756",
                        "ENSMUSG00000015605",
                        "ENSMUSG00000029913",
                        "ENSMUSG00000024985"
                    ],
                    "target": [],
                    "expression_sum": {
                        "class1": 2.0
                    },
                    "uniprot_ids": [
                        "Q6PR54",
                        "A0A2I3BQI4",
                        "A0A2I3BRD9",
                        "A0A2I3BQ21",
                        "A0A2I3BQB0"
                    ]
                },
                "ENSMUSG00000036822": {
                    "id": "ENSMUSG00000036822",
                    "type": "Gene",
                    "symbol": "Topors",
                    "source": [
                        "ENSMUSG00000001280",
                        "ENSMUSG00000058440",
                        "ENSMUSG00000015605"
                    ],
                    "target": [],
                    "expression_sum": {
                        "class1": 0.0
                    },
                    "uniprot_ids": [
                        "Q80Z37"
                    ]
                },
                "ENSMUSG00000037234": {
                    "id": "ENSMUSG00000037234",
                    "type": "Gene",
                    "symbol": "Hook3",
                    "source": [
                        "ENSMUSG00000015605",
                        "ENSMUSG00000030256",
                        "ENSMUSG00000029249",
                        "ENSMUSG00000001280",
                        "ENSMUSG00000005566",
                        "ENSMUSG00000019768",
                        "ENSMUSG00000022641",
                        "ENSMUSG00000031627",
                        "ENSMUSG00000008575",
                        "ENSMUSG00000031715"
                    ],
                    "target": [],
                    "expression_sum": {
                        "class1": 2.0
                    },
                    "uniprot_ids": [
                        "Q8BUK6",
                        "F6W1A2",
                        "A0A1B0GRN5"
                    ]
                },
                "ENSMUSG00000037339": {
                    "id": "ENSMUSG00000037339",
                    "type": "Gene",
                    "symbol": "Fam53a",
                    "source": [
                        "ENSMUSG00000019817",
                        "ENSMUSG00000058239",
                        "ENSMUSG00000015605",
                        "ENSMUSG00000026610",
                        "ENSMUSG00000030256",
                        "ENSMUSG00000024955",
                        "ENSMUSG00000038648",
                        "ENSMUSG00000078671",
                        "ENSMUSG00000029249",
                        "ENSMUSG00000001280",
                        "ENSMUSG00000019768",
                        "ENSMUSG00000005583",
                        "ENSMUSG00000005698",
                        "ENSMUSG00000008575",
                        "ENSMUSG00000022314"
                    ],
                    "target": [],
                    "expression_sum": {
                        "class1": 0.0
                    },
                    "uniprot_ids": [
                        "E9PV82",
                        "D6REV4",
                        "E9PV65",
                        "D3YZ55",
                        "D3YUF6"
                    ]
                },
                "ENSMUSG00000037706": {
                    "id": "ENSMUSG00000037706",
                    "type": "Gene",
                    "symbol": "Cd81",
                    "source": [
                        "ENSMUSG00000022346",
                        "ENSMUSG00000018604",
                        "ENSMUSG00000001280",
                        "ENSMUSG00000019768",
                        "ENSMUSG00000040732",
                        "ENSMUSG00000021877"
                    ],
                    "target": [],
                    "expression_sum": {
                        "class1": 19.0
                    },
                    "uniprot_ids": [
                        "P35762",
                        "A0A140LJL0",
                        "A0A140LHT1"
                    ]
                },
                "ENSMUSG00000037815": {
                    "id": "ENSMUSG00000037815",
                    "type": "Gene",
                    "symbol": "Ctnna1",
                    "source": [
                        "ENSMUSG00000018604",
                        "ENSMUSG00000015605",
                        "ENSMUSG00000001156",
                        "ENSMUSG00000036461",
                        "ENSMUSG00000001280",
                        "ENSMUSG00000019768",
                        "ENSMUSG00000005583",
                        "ENSMUSG00000020919",
                        "ENSMUSG00000031885",
                        "ENSMUSG00000008575"
                    ],
                    "target": [],
                    "expression_sum": {
                        "class1": 15.0
                    },
                    "uniprot_ids": [
                        "P26231",
                        "A0A494BAM5",
                        "A0A494BBB4",
                        "A0A494BAD0",
                        "A0A494BA24",
                        "A0A494BBA4"
                    ]
                },
                "ENSMUSG00000037949": {
                    "id": "ENSMUSG00000037949",
                    "type": "Gene",
                    "symbol": "Ano10",
                    "source": [
                        "ENSMUSG00000029135",
                        "ENSMUSG00000003032",
                        "ENSMUSG00000015839",
                        "ENSMUSG00000018604",
                        "ENSMUSG00000058239",
                        "ENSMUSG00000032228",
                        "ENSMUSG00000001280",
                        "ENSMUSG00000019768",
                        "ENSMUSG00000005698",
                        "ENSMUSG00000053110",
                        "ENSMUSG00000031885",
                        "ENSMUSG00000015605",
                        "ENSMUSG00000031715",
                        "ENSMUSG00000020167"
                    ],
                    "target": [],
                    "expression_sum": {
                        "class1": 0.0
                    },
                    "uniprot_ids": [
                        "Q8BH79",
                        "A0A1L1SS60",
                        "A0A1L1SV36",
                        "A0A1L1SRJ0",
                        "A0A1L1SR14"
                    ]
                },
                "ENSMUSG00000038762": {
                    "id": "ENSMUSG00000038762",
                    "type": "Gene",
                    "symbol": "Abcf1",
                    "source": [
                        "ENSMUSG00000038648",
                        "ENSMUSG00000018899",
                        "ENSMUSG00000001280",
                        "ENSMUSG00000019768",
                        "ENSMUSG00000031627",
                        "ENSMUSG00000022053",
                        "ENSMUSG00000031885"
                    ],
                    "target": [],
                    "expression_sum": {
                        "class1": 7.0
                    },
                    "uniprot_ids": [
                        "Q6P542",
                        "G3V012",
                        "G3UYI0"
                    ]
                },
                "ENSMUSG00000038936": {
                    "id": "ENSMUSG00000038936",
                    "type": "Gene",
                    "symbol": "Sccpdh",
                    "source": [
                        "ENSMUSG00000001419",
                        "ENSMUSG00000055116",
                        "ENSMUSG00000001280",
                        "ENSMUSG00000005566",
                        "ENSMUSG00000019768",
                        "ENSMUSG00000030087",
                        "ENSMUSG00000058756",
                        "ENSMUSG00000015605",
                        "ENSMUSG00000022528"
                    ],
                    "target": [],
                    "expression_sum": {
                        "class1": 0.0
                    },
                    "uniprot_ids": [
                        "Q8R127",
                        "F6S0R8",
                        "J3QNN5",
                        "F6SP57"
                    ]
                },
                "ENSMUSG00000039001": {
                    "id": "ENSMUSG00000039001",
                    "type": "Gene",
                    "symbol": "Rps21",
                    "source": [
                        "ENSMUSG00000001419",
                        "ENSMUSG00000018604",
                        "ENSMUSG00000001280",
                        "ENSMUSG00000025958",
                        "ENSMUSG00000020919",
                        "ENSMUSG00000031103"
                    ],
                    "target": [],
                    "expression_sum": {
                        "class1": 1.0
                    },
                    "uniprot_ids": [
                        "Q9CQR2"
                    ]
                },
                "ENSMUSG00000039016": {
                    "id": "ENSMUSG00000039016",
                    "type": "Gene",
                    "symbol": "Timm8b",
                    "source": [
                        "ENSMUSG00000021250",
                        "ENSMUSG00000078671",
                        "ENSMUSG00000056501",
                        "ENSMUSG00000001280",
                        "ENSMUSG00000015605",
                        "ENSMUSG00000015846"
                    ],
                    "target": [],
                    "expression_sum": {
                        "class1": 1.0
                    },
                    "uniprot_ids": [
                        "P62077"
                    ]
                },
                "ENSMUSG00000040209": {
                    "id": "ENSMUSG00000040209",
                    "type": "Gene",
                    "symbol": "Zfp704",
                    "source": [
                        "ENSMUSG00000003032",
                        "ENSMUSG00000025612",
                        "ENSMUSG00000015839",
                        "ENSMUSG00000006215",
                        "ENSMUSG00000010175",
                        "ENSMUSG00000019817",
                        "ENSMUSG00000023927",
                        "ENSMUSG00000055116",
                        "ENSMUSG00000001280",
                        "ENSMUSG00000019768",
                        "ENSMUSG00000044167"
                    ],
                    "target": [],
                    "expression_sum": {
                        "class1": 1.0
                    },
                    "uniprot_ids": [
                        "Q9ERQ3",
                        "A0A0A6YWL6"
                    ]
                },
                "ENSMUSG00000040385": {
                    "id": "ENSMUSG00000040385",
                    "type": "Gene",
                    "symbol": "Ppp1ca",
                    "source": [
                        "ENSMUSG00000029135",
                        "ENSMUSG00000036461",
                        "ENSMUSG00000001280",
                        "ENSMUSG00000019768",
                        "ENSMUSG00000032035",
                        "ENSMUSG00000016087",
                        "ENSMUSG00000015605",
                        "ENSMUSG00000020167"
                    ],
                    "target": [],
                    "expression_sum": {
                        "class1": 0.0
                    },
                    "uniprot_ids": [
                        "P62137"
                    ]
                },
                "ENSMUSG00000040713": {
                    "id": "ENSMUSG00000040713",
                    "type": "Gene",
                    "symbol": "Creg1",
                    "source": [
                        "ENSMUSG00000001280",
                        "ENSMUSG00000037868",
                        "ENSMUSG00000026628",
                        "ENSMUSG00000027109"
                    ],
                    "target": [],
                    "expression_sum": {
                        "class1": 0.0
                    },
                    "uniprot_ids": [
                        "O88668",
                        "K4DI63",
                        "J3QP41"
                    ]
                },
                "ENSMUSG00000044700": {
                    "id": "ENSMUSG00000044700",
                    "type": "Gene",
                    "symbol": "Tmem201",
                    "source": [
                        "ENSMUSG00000001280",
                        "ENSMUSG00000052684",
                        "ENSMUSG00000022383",
                        "ENSMUSG00000071076"
                    ],
                    "target": [],
                    "expression_sum": {
                        "class1": 0.0
                    },
                    "uniprot_ids": [
                        "A2A8U2"
                    ]
                },
                "ENSMUSG00000045160": {
                    "id": "ENSMUSG00000045160",
                    "type": "Gene",
                    "symbol": "Bola3",
                    "source": [
                        "ENSMUSG00000001280",
                        "ENSMUSG00000019768",
                        "ENSMUSG00000053110",
                        "ENSMUSG00000031715"
                    ],
                    "target": [],
                    "expression_sum": {
                        "class1": 2.0
                    },
                    "uniprot_ids": [
                        "Q8CEI1",
                        "E9Q705",
                        "E9PX89"
                    ]
                },
                "ENSMUSG00000047905": {
                    "id": "ENSMUSG00000047905",
                    "type": "Gene",
                    "symbol": "Gm8566",
                    "source": [
                        "ENSMUSG00000001280",
                        "ENSMUSG00000019768",
                        "ENSMUSG00000022346"
                    ],
                    "target": [],
                    "expression_sum": {
                        "class1": 0.0
                    }
                },
                "ENSMUSG00000049751": {
                    "id": "ENSMUSG00000049751",
                    "type": "Gene",
                    "symbol": "Rpl36al",
                    "source": [
                        "ENSMUSG00000059552",
                        "ENSMUSG00000024515",
                        "ENSMUSG00000056501",
                        "ENSMUSG00000001280",
                        "ENSMUSG00000028565",
                        "ENSMUSG00000040732"
                    ],
                    "target": [],
                    "expression_sum": {
                        "class1": 2.0
                    },
                    "uniprot_ids": [
                        "P83882"
                    ]
                },
                "ENSMUSG00000050812": {
                    "id": "ENSMUSG00000050812",
                    "type": "Gene",
                    "symbol": "Ecpas",
                    "source": [
                        "ENSMUSG00000074622",
                        "ENSMUSG00000018899",
                        "ENSMUSG00000001280",
                        "ENSMUSG00000019768",
                        "ENSMUSG00000030087",
                        "ENSMUSG00000016087",
                        "ENSMUSG00000015846"
                    ],
                    "target": [],
                    "expression_sum": {
                        "class1": 2.0
                    },
                    "uniprot_ids": [
                        "Q6PDI5",
                        "A2ALV6",
                        "A2ALV8",
                        "A2ALV7",
                        "A2ALV9",
                        "A2ALW1"
                    ]
                },
                "ENSMUSG00000051391": {
                    "id": "ENSMUSG00000051391",
                    "type": "Gene",
                    "symbol": "Ywhag",
                    "source": [
                        "ENSMUSG00000024238",
                        "ENSMUSG00000029135",
                        "ENSMUSG00000021250",
                        "ENSMUSG00000005566",
                        "ENSMUSG00000015605",
                        "ENSMUSG00000008575",
                        "ENSMUSG00000074867",
                        "ENSMUSG00000019817",
                        "ENSMUSG00000052534",
                        "ENSMUSG00000015579",
                        "ENSMUSG00000019768",
                        "ENSMUSG00000005698",
                        "ENSMUSG00000022641",
                        "ENSMUSG00000053110",
                        "ENSMUSG00000022314",
                        "ENSMUSG00000031715",
                        "ENSMUSG00000071637",
                        "ENSMUSG00000032238",
                        "ENSMUSG00000005583",
                        "ENSMUSG00000029913",
                        "ENSMUSG00000060601",
                        "ENSMUSG00000078671",
                        "ENSMUSG00000056501",
                        "ENSMUSG00000029249",
                        "ENSMUSG00000001280"
                    ],
                    "target": [],
                    "expression_sum": {
                        "class1": 1.0
                    },
                    "uniprot_ids": [
                        "P61982"
                    ]
                },
                "ENSMUSG00000052146": {
                    "id": "ENSMUSG00000052146",
                    "type": "Gene",
                    "symbol": "Rps10",
                    "source": [
                        "ENSMUSG00000001419",
                        "ENSMUSG00000024515",
                        "ENSMUSG00000015839",
                        "ENSMUSG00000006215",
                        "ENSMUSG00000010175",
                        "ENSMUSG00000036461",
                        "ENSMUSG00000028639",
                        "ENSMUSG00000001280",
                        "ENSMUSG00000019768",
                        "ENSMUSG00000044167"
                    ],
                    "target": [],
                    "expression_sum": {
                        "class1": 1.0
                    },
                    "uniprot_ids": [
                        "P63325",
                        "Q3UW83",
                        "A0A338P731",
                        "A0A338P7K4"
                    ]
                },
                "ENSMUSG00000052812": {
                    "id": "ENSMUSG00000052812",
                    "type": "Gene",
                    "symbol": "Atad2b",
                    "source": [
                        "ENSMUSG00000029135",
                        "ENSMUSG00000001419",
                        "ENSMUSG00000059552",
                        "ENSMUSG00000022346",
                        "ENSMUSG00000078671",
                        "ENSMUSG00000019564",
                        "ENSMUSG00000026610",
                        "ENSMUSG00000029249",
                        "ENSMUSG00000001280",
                        "ENSMUSG00000005566",
                        "ENSMUSG00000019768",
                        "ENSMUSG00000028565",
                        "ENSMUSG00000040732",
                        "ENSMUSG00000008575"
                    ],
                    "target": [],
                    "expression_sum": {
                        "class1": 1.0
                    },
                    "uniprot_ids": [
                        "A0A1W2P7J4",
                        "E9Q166"
                    ]
                },
                "ENSMUSG00000053907": {
                    "id": "ENSMUSG00000053907",
                    "type": "Gene",
                    "symbol": "Mat2a",
                    "source": [
                        "ENSMUSG00000001280",
                        "ENSMUSG00000052837",
                        "ENSMUSG00000038648",
                        "ENSMUSG00000021318"
                    ],
                    "target": [],
                    "expression_sum": {
                        "class1": 4.0
                    },
                    "uniprot_ids": [
                        "Q3THS6",
                        "A0A0U1RQ95",
                        "A0A0U1RPH4",
                        "A0A0U1RNK6",
                        "A0A0U1RQB0",
                        "A0A0U1RNT6"
                    ]
                },
                "ENSMUSG00000055681": {
                    "id": "ENSMUSG00000055681",
                    "type": "Gene",
                    "symbol": "Cope",
                    "source": [
                        "ENSMUSG00000001280",
                        "ENSMUSG00000003184",
                        "ENSMUSG00000031627",
                        "ENSMUSG00000038692"
                    ],
                    "target": [],
                    "expression_sum": {
                        "class1": 4.0
                    },
                    "uniprot_ids": [
                        "O89079",
                        "F6XIG5",
                        "D3Z315",
                        "F6YFR7",
                        "E9Q6I5"
                    ]
                },
                "ENSMUSG00000056032": {
                    "id": "ENSMUSG00000056032",
                    "type": "Gene",
                    "symbol": "BC018473",
                    "source": [
                        "ENSMUSG00000001280",
                        "ENSMUSG00000040732",
                        "ENSMUSG00000018604"
                    ],
                    "target": [],
                    "expression_sum": {
                        "class1": 4.0
                    }
                },
                "ENSMUSG00000057841": {
                    "id": "ENSMUSG00000057841",
                    "type": "Gene",
                    "symbol": "Rpl32",
                    "source": [
                        "ENSMUSG00000024238",
                        "ENSMUSG00000021250",
                        "ENSMUSG00000018604",
                        "ENSMUSG00000022346",
                        "ENSMUSG00000001280",
                        "ENSMUSG00000020919",
                        "ENSMUSG00000031627",
                        "ENSMUSG00000076431",
                        "ENSMUSG00000015605"
                    ],
                    "target": [],
                    "expression_sum": {
                        "class1": 13.0
                    },
                    "uniprot_ids": [
                        "P62911"
                    ]
                },
                "ENSMUSG00000058440": {
                    "id": "ENSMUSG00000058440",
                    "type": "TF",
                    "symbol": "Nrf1",
                    "source": [
                        "ENSMUSG00000001280",
                        "ENSMUSG00000025025"
                    ],
                    "target": [
                        "ENSMUSG00000055302",
                        "ENSMUSG00000019659",
                        "ENSMUSG00000051817",
                        "ENSMUSG00000002844",
                        "ENSMUSG00000020841",
                        "ENSMUSG00000021906",
                        "ENSMUSG00000028737",
                        "ENSMUSG00000029106",
                        "ENSMUSG00000042271",
                        "ENSMUSG00000037400",
                        "ENSMUSG00000021000",
                        "ENSMUSG00000020133",
                        "ENSMUSG00000028560",
                        "ENSMUSG00000022332",
                        "ENSMUSG00000053460",
                        "ENSMUSG00000037960",
                        "ENSMUSG00000027531",
                        "ENSMUSG00000004849",
                        "ENSMUSG00000050912",
                        "ENSMUSG00000013646",
                        "ENSMUSG00000039873",
                        "ENSMUSG00000002477",
                        "ENSMUSG00000074466",
                        "ENSMUSG00000031604",
                        "ENSMUSG00000038695",
                        "ENSMUSG00000020689",
                        "ENSMUSG00000053289",
                        "ENSMUSG00000024759",
                        "ENSMUSG00000001436",
                        "ENSMUSG00000020523",
                        "ENSMUSG00000032745",
                        "ENSMUSG00000000884",
                        "ENSMUSG00000068921",
                        "ENSMUSG00000015377",
                        "ENSMUSG00000056211",
                        "ENSMUSG00000028403",
                        "ENSMUSG00000025212",
                        "ENSMUSG00000017132",
                        "ENSMUSG00000041570",
                        "ENSMUSG00000041685",
                        "ENSMUSG00000047407",
                        "ENSMUSG00000034520",
                        "ENSMUSG00000037514",
                        "ENSMUSG00000024483",
                        "ENSMUSG00000035158",
                        "ENSMUSG00000041598",
                        "ENSMUSG00000026603",
                        "ENSMUSG00000073805",
                        "ENSMUSG00000010097",
                        "ENSMUSG00000032199",
                        "ENSMUSG00000041781",
                        "ENSMUSG00000026127",
                        "ENSMUSG00000036860",
                        "ENSMUSG00000021375",
                        "ENSMUSG00000026209",
                        "ENSMUSG00000004347",
                        "ENSMUSG00000074912",
                        "ENSMUSG00000024875",
                        "ENSMUSG00000021245",
                        "ENSMUSG00000025175",
                        "ENSMUSG00000057561",
                        "ENSMUSG00000003662",
                        "ENSMUSG00000002372",
                        "ENSMUSG00000042116",
                        "ENSMUSG00000045411",
                        "ENSMUSG00000067430",
                        "ENSMUSG00000061479",
                        "ENSMUSG00000038055",
                        "ENSMUSG00000025260",
                        "ENSMUSG00000037278",
                        "ENSMUSG00000039318",
                        "ENSMUSG00000029624",
                        "ENSMUSG00000069255",
                        "ENSMUSG00000023272",
                        "ENSMUSG00000032615",
                        "ENSMUSG00000037013",
                        "ENSMUSG00000020737",
                        "ENSMUSG00000014592",
                        "ENSMUSG00000038398",
                        "ENSMUSG00000025782",
                        "ENSMUSG00000059586",
                        "ENSMUSG00000029578",
                        "ENSMUSG00000041921",
                        "ENSMUSG00000028121",
                        "ENSMUSG00000043909",
                        "ENSMUSG00000023048",
                        "ENSMUSG00000032340",
                        "ENSMUSG00000064302",
                        "ENSMUSG00000054893",
                        "ENSMUSG00000022861",
                        "ENSMUSG00000026131",
                        "ENSMUSG00000001383",
                        "ENSMUSG00000028251",
                        "ENSMUSG00000039670",
                        "ENSMUSG00000068798",
                        "ENSMUSG00000036825",
                        "ENSMUSG00000035399",
                        "ENSMUSG00000072762",
                        "ENSMUSG00000036672",
                        "ENSMUSG00000040354",
                        "ENSMUSG00000074671",
                        "ENSMUSG00000007097",
                        "ENSMUSG00000032386",
                        "ENSMUSG00000021408",
                        "ENSMUSG00000040549",
                        "ENSMUSG00000045251",
                        "ENSMUSG00000037325",
                        "ENSMUSG00000045613",
                        "ENSMUSG00000004931",
                        "ENSMUSG00000022853",
                        "ENSMUSG00000041828",
                        "ENSMUSG00000064347",
                        "ENSMUSG00000022476",
                        "ENSMUSG00000022681",
                        "ENSMUSG00000026155",
                        "ENSMUSG00000027466",
                        "ENSMUSG00000038305",
                        "ENSMUSG00000051890",
                        "ENSMUSG00000020277",
                        "ENSMUSG00000020521",
                        "ENSMUSG00000018796",
                        "ENSMUSG00000027551",
                        "ENSMUSG00000033767",
                        "ENSMUSG00000036820",
                        "ENSMUSG00000026425",
                        "ENSMUSG00000014195",
                        "ENSMUSG00000031023",
                        "ENSMUSG00000034998",
                        "ENSMUSG00000036202",
                        "ENSMUSG00000024507",
                        "ENSMUSG00000025813",
                        "ENSMUSG00000056919",
                        "ENSMUSG00000022607",
                        "ENSMUSG00000032097",
                        "ENSMUSG00000005958",
                        "ENSMUSG00000056737",
                        "ENSMUSG00000053286",
                        "ENSMUSG00000064141",
                        "ENSMUSG00000027257",
                        "ENSMUSG00000037605",
                        "ENSMUSG00000039768",
                        "ENSMUSG00000070867",
                        "ENSMUSG00000002949",
                        "ENSMUSG00000021686",
                        "ENSMUSG00000025584",
                        "ENSMUSG00000001036",
                        "ENSMUSG00000052727",
                        "ENSMUSG00000036572",
                        "ENSMUSG00000029670",
                        "ENSMUSG00000031965",
                        "ENSMUSG00000022016",
                        "ENSMUSG00000039960",
                        "ENSMUSG00000059791",
                        "ENSMUSG00000025025",
                        "ENSMUSG00000034390",
                        "ENSMUSG00000039536",
                        "ENSMUSG00000027272",
                        "ENSMUSG00000029036",
                        "ENSMUSG00000018672",
                        "ENSMUSG00000022858",
                        "ENSMUSG00000019775",
                        "ENSMUSG00000025817",
                        "ENSMUSG00000034931",
                        "ENSMUSG00000049134",
                        "ENSMUSG00000051502",
                        "ENSMUSG00000069270",
                        "ENSMUSG00000025086",
                        "ENSMUSG00000036822",
                        "ENSMUSG00000060288",
                        "ENSMUSG00000027613",
                        "ENSMUSG00000029363",
                        "ENSMUSG00000004508",
                        "ENSMUSG00000008730",
                        "ENSMUSG00000016637",
                        "ENSMUSG00000035914",
                        "ENSMUSG00000017724",
                        "ENSMUSG00000001056",
                        "ENSMUSG00000001053",
                        "ENSMUSG00000000184",
                        "ENSMUSG00000023079",
                        "ENSMUSG00000032458",
                        "ENSMUSG00000001280",
                        "ENSMUSG00000043311",
                        "ENSMUSG00000035596",
                        "ENSMUSG00000019979",
                        "ENSMUSG00000071337",
                        "ENSMUSG00000029131",
                        "ENSMUSG00000041235"
                    ],
                    "expression_sum": {
                        "class1": 0.0
                    },
                    "uniprot_ids": [
                        "Q9WU00",
                        "G3XA39",
                        "E9Q7X0",
                        "Q3UXF4",
                        "Q99K73",
                        "A0A0J9YU17",
                        "D3YV66",
                        "D3YVX7",
                        "F6XZB0",
                        "D3Z3B4"
                    ]
                },
                "ENSMUSG00000058600": {
                    "id": "ENSMUSG00000058600",
                    "type": "Gene",
                    "symbol": "Rpl30",
                    "source": [
                        "ENSMUSG00000029135",
                        "ENSMUSG00000019817",
                        "ENSMUSG00000018604",
                        "ENSMUSG00000021250",
                        "ENSMUSG00000055116",
                        "ENSMUSG00000056501",
                        "ENSMUSG00000015579",
                        "ENSMUSG00000029249",
                        "ENSMUSG00000001280",
                        "ENSMUSG00000019768",
                        "ENSMUSG00000005583",
                        "ENSMUSG00000005698",
                        "ENSMUSG00000008575",
                        "ENSMUSG00000015846"
                    ],
                    "target": [],
                    "expression_sum": {
                        "class1": 3.0
                    },
                    "uniprot_ids": [
                        "P62889",
                        "A0A2I3BQF4"
                    ]
                },
                "ENSMUSG00000058690": {
                    "id": "ENSMUSG00000058690",
                    "type": "Gene",
                    "symbol": "Ccser2",
                    "source": [
                        "ENSMUSG00000029135",
                        "ENSMUSG00000001419",
                        "ENSMUSG00000010175",
                        "ENSMUSG00000015839",
                        "ENSMUSG00000056501",
                        "ENSMUSG00000015579",
                        "ENSMUSG00000001280",
                        "ENSMUSG00000019768",
                        "ENSMUSG00000005583",
                        "ENSMUSG00000005698",
                        "ENSMUSG00000053110",
                        "ENSMUSG00000031885",
                        "ENSMUSG00000008575"
                    ],
                    "target": [],
                    "expression_sum": {
                        "class1": 5.0
                    },
                    "uniprot_ids": [
                        "Q3UHI0",
                        "A0A0R4J2A7",
                        "A0A286YEB1",
                        "S4R211",
                        "S4R1Q3",
                        "S4R2U3",
                        "S4R170"
                    ]
                },
                "ENSMUSG00000059325": {
                    "id": "ENSMUSG00000059325",
                    "type": "Gene",
                    "symbol": "Hopx",
                    "source": [
                        "ENSMUSG00000006215",
                        "ENSMUSG00000058239",
                        "ENSMUSG00000015605",
                        "ENSMUSG00000030256",
                        "ENSMUSG00000015579",
                        "ENSMUSG00000024985",
                        "ENSMUSG00000001280",
                        "ENSMUSG00000019768",
                        "ENSMUSG00000053110",
                        "ENSMUSG00000031885",
                        "ENSMUSG00000008575",
                        "ENSMUSG00000021775",
                        "ENSMUSG00000022528"
                    ],
                    "target": [],
                    "expression_sum": {
                        "class1": 3.0
                    },
                    "uniprot_ids": [
                        "Q8R1H0"
                    ]
                },
                "ENSMUSG00000059811": {
                    "id": "ENSMUSG00000059811",
                    "type": "Gene",
                    "symbol": "Atl2",
                    "source": [
                        "ENSMUSG00000001419",
                        "ENSMUSG00000024515",
                        "ENSMUSG00000057469",
                        "ENSMUSG00000022346",
                        "ENSMUSG00000023927",
                        "ENSMUSG00000015605",
                        "ENSMUSG00000019564",
                        "ENSMUSG00000029249",
                        "ENSMUSG00000001280",
                        "ENSMUSG00000005566",
                        "ENSMUSG00000019768",
                        "ENSMUSG00000008575",
                        "ENSMUSG00000031715",
                        "ENSMUSG00000024985"
                    ],
                    "target": [],
                    "expression_sum": {
                        "class1": 0.0
                    },
                    "uniprot_ids": [
                        "Q6PA06",
                        "A0A1Y7VJ85",
                        "A0A1Y7VKB0",
                        "E9QND8"
                    ]
                },
                "ENSMUSG00000060438": {
                    "id": "ENSMUSG00000060438",
                    "type": "Gene",
                    "symbol": "Rps10-ps1",
                    "source": [
                        "ENSMUSG00000001280",
                        "ENSMUSG00000005583",
                        "ENSMUSG00000015846"
                    ],
                    "target": [],
                    "expression_sum": {
                        "class1": 1.0
                    }
                },
                "ENSMUSG00000060904": {
                    "id": "ENSMUSG00000060904",
                    "type": "Gene",
                    "symbol": "Arl1",
                    "source": [
                        "ENSMUSG00000059552",
                        "ENSMUSG00000024515",
                        "ENSMUSG00000057469",
                        "ENSMUSG00000001280",
                        "ENSMUSG00000019768",
                        "ENSMUSG00000028565",
                        "ENSMUSG00000040732",
                        "ENSMUSG00000024974",
                        "ENSMUSG00000021775"
                    ],
                    "target": [],
                    "expression_sum": {
                        "class1": 3.0
                    },
                    "uniprot_ids": [
                        "P61211",
                        "F8WIB1",
                        "E9Q006"
                    ]
                },
                "ENSMUSG00000062580": {
                    "id": "ENSMUSG00000062580",
                    "type": "Gene",
                    "symbol": "Timm17a",
                    "source": [
                        "ENSMUSG00000057469",
                        "ENSMUSG00000010175",
                        "ENSMUSG00000015839",
                        "ENSMUSG00000015605",
                        "ENSMUSG00000051469",
                        "ENSMUSG00000001280",
                        "ENSMUSG00000019768",
                        "ENSMUSG00000005698",
                        "ENSMUSG00000024974",
                        "ENSMUSG00000031885",
                        "ENSMUSG00000008575",
                        "ENSMUSG00000021775"
                    ],
                    "target": [],
                    "expression_sum": {
                        "class1": 3.0
                    },
                    "uniprot_ids": [
                        "Q9Z0V8",
                        "D3Z1Z0",
                        "D3Z1K5"
                    ]
                },
                "ENSMUSG00000062997": {
                    "id": "ENSMUSG00000062997",
                    "type": "Gene",
                    "symbol": "Rpl35",
                    "source": [
                        "ENSMUSG00000021250",
                        "ENSMUSG00000018604",
                        "ENSMUSG00000036461",
                        "ENSMUSG00000001280",
                        "ENSMUSG00000005583",
                        "ENSMUSG00000040732",
                        "ENSMUSG00000022641",
                        "ENSMUSG00000020919"
                    ],
                    "target": [],
                    "expression_sum": {
                        "class1": 3.0
                    },
                    "uniprot_ids": [
                        "Q6ZWV7"
                    ]
                },
                "ENSMUSG00000063870": {
                    "id": "ENSMUSG00000063870",
                    "type": "Gene",
                    "symbol": "Chd4",
                    "source": [
                        "ENSMUSG00000001911",
                        "ENSMUSG00000015605",
                        "ENSMUSG00000029249",
                        "ENSMUSG00000001280",
                        "ENSMUSG00000005566",
                        "ENSMUSG00000019768",
                        "ENSMUSG00000009079",
                        "ENSMUSG00000058756",
                        "ENSMUSG00000008575"
                    ],
                    "target": [],
                    "expression_sum": {
                        "class1": 3.0
                    },
                    "uniprot_ids": [
                        "Q6PDQ2",
                        "E9QAS4",
                        "E9QAS5",
                        "F6WR45",
                        "G5E8V7"
                    ]
                },
                "ENSMUSG00000064343": {
                    "id": "ENSMUSG00000064343",
                    "type": "Gene",
                    "symbol": "TrnQ",
                    "source": [
                        "ENSMUSG00000001419",
                        "ENSMUSG00000056501",
                        "ENSMUSG00000001280",
                        "ENSMUSG00000019768",
                        "ENSMUSG00000015605"
                    ],
                    "target": [],
                    "expression_sum": {
                        "class1": 71.0
                    }
                },
                "ENSMUSG00000064371": {
                    "id": "ENSMUSG00000064371",
                    "type": "Gene",
                    "symbol": "TrnT",
                    "source": [
                        "ENSMUSG00000001419",
                        "ENSMUSG00000021944",
                        "ENSMUSG00000029249",
                        "ENSMUSG00000001280",
                        "ENSMUSG00000005566",
                        "ENSMUSG00000019768"
                    ],
                    "target": [],
                    "expression_sum": {
                        "class1": 1.0
                    }
                },
                "ENSMUSG00000067288": {
                    "id": "ENSMUSG00000067288",
                    "type": "Gene",
                    "symbol": "Rps28",
                    "source": [
                        "ENSMUSG00000001280",
                        "ENSMUSG00000023034",
                        "ENSMUSG00000029135"
                    ],
                    "target": [],
                    "expression_sum": {
                        "class1": 2.0
                    },
                    "uniprot_ids": [
                        "P62858",
                        "G3UYV7"
                    ]
                },
                "ENSMUSG00000067847": {
                    "id": "ENSMUSG00000067847",
                    "type": "Gene",
                    "symbol": "Romo1",
                    "source": [
                        "ENSMUSG00000049577",
                        "ENSMUSG00000001156",
                        "ENSMUSG00000001280",
                        "ENSMUSG00000019768",
                        "ENSMUSG00000000567"
                    ],
                    "target": [],
                    "expression_sum": {
                        "class1": 7.0
                    },
                    "uniprot_ids": [
                        "P60603"
                    ]
                },
                "ENSMUSG00000068267": {
                    "id": "ENSMUSG00000068267",
                    "type": "TF",
                    "symbol": "Cenpb",
                    "source": [
                        "ENSMUSG00000031681",
                        "ENSMUSG00000057469",
                        "ENSMUSG00000024985",
                        "ENSMUSG00000038648",
                        "ENSMUSG00000029249",
                        "ENSMUSG00000001280",
                        "ENSMUSG00000019768",
                        "ENSMUSG00000015605",
                        "ENSMUSG00000015846",
                        "ENSMUSG00000000567"
                    ],
                    "target": [
                        "ENSMUSG00000036002",
                        "ENSMUSG00000022215",
                        "ENSMUSG00000000149",
                        "ENSMUSG00000006356",
                        "ENSMUSG00000024661",
                        "ENSMUSG00000035242",
                        "ENSMUSG00000002416",
                        "ENSMUSG00000026817",
                        "ENSMUSG00000082043",
                        "ENSMUSG00000031231",
                        "ENSMUSG00000024304",
                        "ENSMUSG00000025465",
                        "ENSMUSG00000020485",
                        "ENSMUSG00000023020",
                        "ENSMUSG00000000563",
                        "ENSMUSG00000028955",
                        "ENSMUSG00000038296",
                        "ENSMUSG00000016308",
                        "ENSMUSG00000000056",
                        "ENSMUSG00000000628",
                        "ENSMUSG00000082895",
                        "ENSMUSG00000006057",
                        "ENSMUSG00000040147",
                        "ENSMUSG00000032199",
                        "ENSMUSG00000023991",
                        "ENSMUSG00000021917",
                        "ENSMUSG00000020717",
                        "ENSMUSG00000040414",
                        "ENSMUSG00000021622",
                        "ENSMUSG00000001211",
                        "ENSMUSG00000023089",
                        "ENSMUSG00000000088",
                        "ENSMUSG00000020022",
                        "ENSMUSG00000025856",
                        "ENSMUSG00000030647",
                        "ENSMUSG00000000399",
                        "ENSMUSG00000023944",
                        "ENSMUSG00000001911",
                        "ENSMUSG00000031367",
                        "ENSMUSG00000034164",
                        "ENSMUSG00000037032",
                        "ENSMUSG00000040097",
                        "ENSMUSG00000018893",
                        "ENSMUSG00000004610",
                        "ENSMUSG00000031029",
                        "ENSMUSG00000055762",
                        "ENSMUSG00000024038",
                        "ENSMUSG00000028996",
                        "ENSMUSG00000041028",
                        "ENSMUSG00000054452",
                        "ENSMUSG00000001794",
                        "ENSMUSG00000017817",
                        "ENSMUSG00000004980",
                        "ENSMUSG00000039218",
                        "ENSMUSG00000020849",
                        "ENSMUSG00000022551",
                        "ENSMUSG00000041297",
                        "ENSMUSG00000006717",
                        "ENSMUSG00000048814",
                        "ENSMUSG00000000168",
                        "ENSMUSG00000030399",
                        "ENSMUSG00000000184",
                        "ENSMUSG00000024913",
                        "ENSMUSG00000007850",
                        "ENSMUSG00000030541",
                        "ENSMUSG00000039684",
                        "ENSMUSG00000030417",
                        "ENSMUSG00000055239",
                        "ENSMUSG00000038022",
                        "ENSMUSG00000081661",
                        "ENSMUSG00000026853",
                        "ENSMUSG00000044393",
                        "ENSMUSG00000024049",
                        "ENSMUSG00000000171",
                        "ENSMUSG00000044751"
                    ],
                    "expression_sum": {
                        "class1": 4.0
                    },
                    "uniprot_ids": [
                        "P27790"
                    ]
                },
                "ENSMUSG00000071528": {
                    "id": "ENSMUSG00000071528",
                    "type": "Gene",
                    "symbol": "Atp5md",
                    "source": [
                        "ENSMUSG00000015839",
                        "ENSMUSG00000006215",
                        "ENSMUSG00000015605",
                        "ENSMUSG00000021250",
                        "ENSMUSG00000023927",
                        "ENSMUSG00000056501",
                        "ENSMUSG00000058239",
                        "ENSMUSG00000001280",
                        "ENSMUSG00000019768",
                        "ENSMUSG00000031885",
                        "ENSMUSG00000008575",
                        "ENSMUSG00000021775",
                        "ENSMUSG00000015846"
                    ],
                    "target": [],
                    "expression_sum": {
                        "class1": 0.0
                    },
                    "uniprot_ids": [
                        "Q78IK2"
                    ]
                },
                "ENSMUSG00000071655": {
                    "id": "ENSMUSG00000071655",
                    "type": "Gene",
                    "symbol": "Ubxn1",
                    "source": [
                        "ENSMUSG00000038648",
                        "ENSMUSG00000001280",
                        "ENSMUSG00000032238",
                        "ENSMUSG00000022053",
                        "ENSMUSG00000027104"
                    ],
                    "target": [],
                    "expression_sum": {
                        "class1": 5.0
                    },
                    "uniprot_ids": [
                        "Q922Y1",
                        "A0A498WFS2"
                    ]
                },
                "ENSMUSG00000073639": {
                    "id": "ENSMUSG00000073639",
                    "type": "Gene",
                    "symbol": "Rab18",
                    "source": [
                        "ENSMUSG00000024238",
                        "ENSMUSG00000052534",
                        "ENSMUSG00000015579",
                        "ENSMUSG00000029249",
                        "ENSMUSG00000001280",
                        "ENSMUSG00000019768",
                        "ENSMUSG00000005583",
                        "ENSMUSG00000053477",
                        "ENSMUSG00000008575",
                        "ENSMUSG00000022314",
                        "ENSMUSG00000024985"
                    ],
                    "target": [],
                    "expression_sum": {
                        "class1": 5.0
                    },
                    "uniprot_ids": [
                        "P35293",
                        "A0A452J8C1",
                        "A0A3Q4EI12",
                        "A0A3Q4EIF7"
                    ]
                },
                "ENSMUSG00000073664": {
                    "id": "ENSMUSG00000073664",
                    "type": "Gene",
                    "symbol": "Nbeal1",
                    "source": [
                        "ENSMUSG00000059552",
                        "ENSMUSG00000024515",
                        "ENSMUSG00000030557",
                        "ENSMUSG00000001280",
                        "ENSMUSG00000019768",
                        "ENSMUSG00000028565",
                        "ENSMUSG00000025958",
                        "ENSMUSG00000040732"
                    ],
                    "target": [],
                    "expression_sum": {
                        "class1": 1.0
                    },
                    "uniprot_ids": [
                        "E9PV03",
                        "E9PYP2",
                        "F7BJ98",
                        "F7D418",
                        "F6U6E8"
                    ]
                },
                "ENSMUSG00000074656": {
                    "id": "ENSMUSG00000074656",
                    "type": "Gene",
                    "symbol": "Eif2s2",
                    "source": [
                        "ENSMUSG00000001280",
                        "ENSMUSG00000019768",
                        "ENSMUSG00000038914",
                        "ENSMUSG00000029135"
                    ],
                    "target": [],
                    "expression_sum": {
                        "class1": 22.0
                    },
                    "uniprot_ids": [
                        "Q99L45",
                        "E0CXJ3"
                    ]
                },
                "ENSMUSG00000074994": {
                    "id": "ENSMUSG00000074994",
                    "type": "Gene",
                    "symbol": "Qser1",
                    "source": [
                        "ENSMUSG00000078671",
                        "ENSMUSG00000029249",
                        "ENSMUSG00000001280",
                        "ENSMUSG00000019768",
                        "ENSMUSG00000031103"
                    ],
                    "target": [],
                    "expression_sum": {
                        "class1": 2.0
                    },
                    "uniprot_ids": [
                        "A2BIE1",
                        "A0A338P6K9",
                        "A0A5F8MPS4"
                    ]
                },
                "ENSMUSG00000078784": {
                    "id": "ENSMUSG00000078784",
                    "type": "Gene",
                    "symbol": "Rbis",
                    "source": [
                        "ENSMUSG00000022346",
                        "ENSMUSG00000019564",
                        "ENSMUSG00000056501",
                        "ENSMUSG00000001280",
                        "ENSMUSG00000031715"
                    ],
                    "target": [],
                    "expression_sum": {
                        "class1": 1.0
                    },
                    "uniprot_ids": [
                        "Q0VG62",
                        "A0A087WNR7",
                        "A0A087WNL9"
                    ]
                },
                "ENSMUSG00000081382": {
                    "id": "ENSMUSG00000081382",
                    "type": "Gene",
                    "symbol": "Rpl18-ps1",
                    "source": [
                        "ENSMUSG00000001280",
                        "ENSMUSG00000021250"
                    ],
                    "target": [],
                    "expression_sum": {
                        "class1": 22.0
                    }
                },
                "ENSMUSG00000087260": {
                    "id": "ENSMUSG00000087260",
                    "type": "Gene",
                    "symbol": "Lamtor5",
                    "source": [
                        "ENSMUSG00000029135",
                        "ENSMUSG00000003032",
                        "ENSMUSG00000022346",
                        "ENSMUSG00000021250",
                        "ENSMUSG00000058239",
                        "ENSMUSG00000001280",
                        "ENSMUSG00000019768",
                        "ENSMUSG00000053110",
                        "ENSMUSG00000032035"
                    ],
                    "target": [],
                    "expression_sum": {
                        "class1": 9.0
                    },
                    "uniprot_ids": [
                        "Q9D1L9",
                        "G3UW70"
                    ]
                },
                "ENSMUSG00000098178": {
                    "id": "ENSMUSG00000098178",
                    "type": "Gene",
                    "symbol": null,
                    "source": [
                        "ENSMUSG00000022346",
                        "ENSMUSG00000021250",
                        "ENSMUSG00000018604",
                        "ENSMUSG00000052534",
                        "ENSMUSG00000001280",
                        "ENSMUSG00000019768",
                        "ENSMUSG00000021877",
                        "ENSMUSG00000035158"
                    ],
                    "target": [],
                    "expression_sum": {
                        "class1": 1168.0
                    }
                },
                "ENSMUSG00000001419": {
                    "id": "ENSMUSG00000001419",
                    "type": "TF",
                    "symbol": "Mef2d",
                    "source": [
                        "ENSMUSG00000029135",
                        "ENSMUSG00000010175",
                        "ENSMUSG00000078671",
                        "ENSMUSG00000015839",
                        "ENSMUSG00000058239",
                        "ENSMUSG00000015579",
                        "ENSMUSG00000047407",
                        "ENSMUSG00000030557",
                        "ENSMUSG00000001280",
                        "ENSMUSG00000019768",
                        "ENSMUSG00000053110",
                        "ENSMUSG00000038692",
                        "ENSMUSG00000008575",
                        "ENSMUSG00000035158",
                        "ENSMUSG00000031715"
                    ],
                    "target": [
                        "ENSMUSG00000034875",
                        "ENSMUSG00000007777",
                        "ENSMUSG00000004383",
                        "ENSMUSG00000002661",
                        "ENSMUSG00000018501",
                        "ENSMUSG00000042828",
                        "ENSMUSG00000018845",
                        "ENSMUSG00000019689",
                        "ENSMUSG00000037266",
                        "ENSMUSG00000034751",
                        "ENSMUSG00000036585",
                        "ENSMUSG00000070283",
                        "ENSMUSG00000029629",
                        "ENSMUSG00000039640",
                        "ENSMUSG00000042717",
                        "ENSMUSG00000042709",
                        "ENSMUSG00000033916",
                        "ENSMUSG00000031540",
                        "ENSMUSG00000032525",
                        "ENSMUSG00000020402",
                        "ENSMUSG00000026087",
                        "ENSMUSG00000038535",
                        "ENSMUSG00000020477",
                        "ENSMUSG00000021270",
                        "ENSMUSG00000037174",
                        "ENSMUSG00000026623",
                        "ENSMUSG00000035158",
                        "ENSMUSG00000036309",
                        "ENSMUSG00000027288",
                        "ENSMUSG00000056851",
                        "ENSMUSG00000030557",
                        "ENSMUSG00000020048",
                        "ENSMUSG00000025190",
                        "ENSMUSG00000090150",
                        "ENSMUSG00000014592",
                        "ENSMUSG00000083186",
                        "ENSMUSG00000038538",
                        "ENSMUSG00000062694",
                        "ENSMUSG00000014606",
                        "ENSMUSG00000040661",
                        "ENSMUSG00000020153",
                        "ENSMUSG00000093674",
                        "ENSMUSG00000030213",
                        "ENSMUSG00000029158",
                        "ENSMUSG00000024683",
                        "ENSMUSG00000044365",
                        "ENSMUSG00000029404",
                        "ENSMUSG00000048578",
                        "ENSMUSG00000020949",
                        "ENSMUSG00000046679",
                        "ENSMUSG00000039103",
                        "ENSMUSG00000023004",
                        "ENSMUSG00000067653",
                        "ENSMUSG00000028700",
                        "ENSMUSG00000039515",
                        "ENSMUSG00000027378",
                        "ENSMUSG00000063229",
                        "ENSMUSG00000029505",
                        "ENSMUSG00000038936",
                        "ENSMUSG00000018566",
                        "ENSMUSG00000055320",
                        "ENSMUSG00000077450",
                        "ENSMUSG00000035296",
                        "ENSMUSG00000044086",
                        "ENSMUSG00000038663",
                        "ENSMUSG00000001508",
                        "ENSMUSG00000026414",
                        "ENSMUSG00000048546",
                        "ENSMUSG00000031880",
                        "ENSMUSG00000038615",
                        "ENSMUSG00000030057",
                        "ENSMUSG00000023990",
                        "ENSMUSG00000055322",
                        "ENSMUSG00000045776",
                        "ENSMUSG00000028207",
                        "ENSMUSG00000030647",
                        "ENSMUSG00000027879",
                        "ENSMUSG00000034931",
                        "ENSMUSG00000037049",
                        "ENSMUSG00000024236",
                        "ENSMUSG00000039001",
                        "ENSMUSG00000034160",
                        "ENSMUSG00000061518",
                        "ENSMUSG00000033400",
                        "ENSMUSG00000040694",
                        "ENSMUSG00000064345",
                        "ENSMUSG00000032648",
                        "ENSMUSG00000026374",
                        "ENSMUSG00000014769",
                        "ENSMUSG00000024871",
                        "ENSMUSG00000031447",
                        "ENSMUSG00000006333",
                        "ENSMUSG00000004127",
                        "ENSMUSG00000023020",
                        "ENSMUSG00000051469",
                        "ENSMUSG00000052934",
                        "ENSMUSG00000029723",
                        "ENSMUSG00000071793",
                        "ENSMUSG00000064366",
                        "ENSMUSG00000071369",
                        "ENSMUSG00000037443",
                        "ENSMUSG00000049872",
                        "ENSMUSG00000029145",
                        "ENSMUSG00000030357",
                        "ENSMUSG00000026456",
                        "ENSMUSG00000030785",
                        "ENSMUSG00000055027",
                        "ENSMUSG00000073557",
                        "ENSMUSG00000042834",
                        "ENSMUSG00000028116",
                        "ENSMUSG00000033060",
                        "ENSMUSG00000046032",
                        "ENSMUSG00000064367",
                        "ENSMUSG00000032826",
                        "ENSMUSG00000039601",
                        "ENSMUSG00000057322",
                        "ENSMUSG00000092341",
                        "ENSMUSG00000001062",
                        "ENSMUSG00000031626",
                        "ENSMUSG00000000340",
                        "ENSMUSG00000055762",
                        "ENSMUSG00000024750",
                        "ENSMUSG00000064343",
                        "ENSMUSG00000047371",
                        "ENSMUSG00000028233",
                        "ENSMUSG00000026930",
                        "ENSMUSG00000021597",
                        "ENSMUSG00000045624",
                        "ENSMUSG00000064339",
                        "ENSMUSG00000017485",
                        "ENSMUSG00000031913",
                        "ENSMUSG00000020601",
                        "ENSMUSG00000051373",
                        "ENSMUSG00000042198",
                        "ENSMUSG00000047710",
                        "ENSMUSG00000031841",
                        "ENSMUSG00000036854",
                        "ENSMUSG00000026131",
                        "ENSMUSG00000033365",
                        "ENSMUSG00000068614",
                        "ENSMUSG00000032010",
                        "ENSMUSG00000031672",
                        "ENSMUSG00000021838",
                        "ENSMUSG00000034892",
                        "ENSMUSG00000023092",
                        "ENSMUSG00000059291",
                        "ENSMUSG00000028649",
                        "ENSMUSG00000028300",
                        "ENSMUSG00000052146",
                        "ENSMUSG00000069014",
                        "ENSMUSG00000067925",
                        "ENSMUSG00000030695",
                        "ENSMUSG00000030298",
                        "ENSMUSG00000064341",
                        "ENSMUSG00000048758",
                        "ENSMUSG00000024049",
                        "ENSMUSG00000015850",
                        "ENSMUSG00000020864",
                        "ENSMUSG00000022110",
                        "ENSMUSG00000035242",
                        "ENSMUSG00000030779",
                        "ENSMUSG00000027206",
                        "ENSMUSG00000003380",
                        "ENSMUSG00000064346",
                        "ENSMUSG00000021870",
                        "ENSMUSG00000025428",
                        "ENSMUSG00000033161",
                        "ENSMUSG00000058690",
                        "ENSMUSG00000026150",
                        "ENSMUSG00000039376",
                        "ENSMUSG00000003072",
                        "ENSMUSG00000032249",
                        "ENSMUSG00000057335",
                        "ENSMUSG00000082487",
                        "ENSMUSG00000020849",
                        "ENSMUSG00000074218",
                        "ENSMUSG00000037533",
                        "ENSMUSG00000009293",
                        "ENSMUSG00000021798",
                        "ENSMUSG00000041297",
                        "ENSMUSG00000026766",
                        "ENSMUSG00000038039",
                        "ENSMUSG00000055737",
                        "ENSMUSG00000062604",
                        "ENSMUSG00000032902",
                        "ENSMUSG00000031633",
                        "ENSMUSG00000027861",
                        "ENSMUSG00000028013",
                        "ENSMUSG00000000751",
                        "ENSMUSG00000030409",
                        "ENSMUSG00000065037",
                        "ENSMUSG00000029632",
                        "ENSMUSG00000026207",
                        "ENSMUSG00000052337",
                        "ENSMUSG00000022889",
                        "ENSMUSG00000062981",
                        "ENSMUSG00000064342",
                        "ENSMUSG00000020456",
                        "ENSMUSG00000021061",
                        "ENSMUSG00000051747",
                        "ENSMUSG00000026342",
                        "ENSMUSG00000074466",
                        "ENSMUSG00000086298",
                        "ENSMUSG00000038239",
                        "ENSMUSG00000063787",
                        "ENSMUSG00000030399",
                        "ENSMUSG00000033004",
                        "ENSMUSG00000030470",
                        "ENSMUSG00000026028",
                        "ENSMUSG00000039910",
                        "ENSMUSG00000021557",
                        "ENSMUSG00000034621",
                        "ENSMUSG00000027298",
                        "ENSMUSG00000046756",
                        "ENSMUSG00000001211",
                        "ENSMUSG00000007877",
                        "ENSMUSG00000049643",
                        "ENSMUSG00000018893",
                        "ENSMUSG00000034898",
                        "ENSMUSG00000024527",
                        "ENSMUSG00000038393",
                        "ENSMUSG00000028756",
                        "ENSMUSG00000025374",
                        "ENSMUSG00000033429",
                        "ENSMUSG00000003955",
                        "ENSMUSG00000059923",
                        "ENSMUSG00000021200",
                        "ENSMUSG00000032786",
                        "ENSMUSG00000071415",
                        "ENSMUSG00000037152",
                        "ENSMUSG00000019494",
                        "ENSMUSG00000026032",
                        "ENSMUSG00000022803",
                        "ENSMUSG00000053768",
                        "ENSMUSG00000023010",
                        "ENSMUSG00000028312",
                        "ENSMUSG00000064338",
                        "ENSMUSG00000036278",
                        "ENSMUSG00000028156",
                        "ENSMUSG00000022391",
                        "ENSMUSG00000041548",
                        "ENSMUSG00000062169",
                        "ENSMUSG00000028348",
                        "ENSMUSG00000018796",
                        "ENSMUSG00000005510",
                        "ENSMUSG00000031461",
                        "ENSMUSG00000055900",
                        "ENSMUSG00000022403",
                        "ENSMUSG00000027257",
                        "ENSMUSG00000025591",
                        "ENSMUSG00000028834",
                        "ENSMUSG00000020074",
                        "ENSMUSG00000036636",
                        "ENSMUSG00000010608",
                        "ENSMUSG00000024803",
                        "ENSMUSG00000023861",
                        "ENSMUSG00000031683",
                        "ENSMUSG00000091537",
                        "ENSMUSG00000039630",
                        "ENSMUSG00000053964",
                        "ENSMUSG00000024608",
                        "ENSMUSG00000034994",
                        "ENSMUSG00000023971",
                        "ENSMUSG00000090862",
                        "ENSMUSG00000026208",
                        "ENSMUSG00000057914",
                        "ENSMUSG00000034243",
                        "ENSMUSG00000025968",
                        "ENSMUSG00000029447",
                        "ENSMUSG00000027238",
                        "ENSMUSG00000053536",
                        "ENSMUSG00000044033",
                        "ENSMUSG00000065701",
                        "ENSMUSG00000034842",
                        "ENSMUSG00000064344",
                        "ENSMUSG00000026404",
                        "ENSMUSG00000027499",
                        "ENSMUSG00000037805",
                        "ENSMUSG00000061477",
                        "ENSMUSG00000037573",
                        "ENSMUSG00000033044",
                        "ENSMUSG00000031701",
                        "ENSMUSG00000027455",
                        "ENSMUSG00000064340",
                        "ENSMUSG00000029401",
                        "ENSMUSG00000025453",
                        "ENSMUSG00000032612",
                        "ENSMUSG00000069089",
                        "ENSMUSG00000072720",
                        "ENSMUSG00000027303",
                        "ENSMUSG00000036002",
                        "ENSMUSG00000026817",
                        "ENSMUSG00000039130",
                        "ENSMUSG00000026864",
                        "ENSMUSG00000078486",
                        "ENSMUSG00000033416",
                        "ENSMUSG00000075307",
                        "ENSMUSG00000023942",
                        "ENSMUSG00000079179",
                        "ENSMUSG00000032330",
                        "ENSMUSG00000045636",
                        "ENSMUSG00000027671",
                        "ENSMUSG00000038170",
                        "ENSMUSG00000000787",
                        "ENSMUSG00000013593",
                        "ENSMUSG00000021771",
                        "ENSMUSG00000032267",
                        "ENSMUSG00000006315",
                        "ENSMUSG00000064365",
                        "ENSMUSG00000028461",
                        "ENSMUSG00000042293",
                        "ENSMUSG00000038403",
                        "ENSMUSG00000026698",
                        "ENSMUSG00000024457",
                        "ENSMUSG00000038520",
                        "ENSMUSG00000026308",
                        "ENSMUSG00000038240",
                        "ENSMUSG00000060981",
                        "ENSMUSG00000029486",
                        "ENSMUSG00000040964",
                        "ENSMUSG00000027961",
                        "ENSMUSG00000085779",
                        "ENSMUSG00000020530",
                        "ENSMUSG00000049881",
                        "ENSMUSG00000032366",
                        "ENSMUSG00000055053",
                        "ENSMUSG00000058056",
                        "ENSMUSG00000064369",
                        "ENSMUSG00000015656",
                        "ENSMUSG00000023944",
                        "ENSMUSG00000025509",
                        "ENSMUSG00000028383",
                        "ENSMUSG00000029655",
                        "ENSMUSG00000020358",
                        "ENSMUSG00000053819",
                        "ENSMUSG00000020475",
                        "ENSMUSG00000022551",
                        "ENSMUSG00000078671",
                        "ENSMUSG00000083462",
                        "ENSMUSG00000022884",
                        "ENSMUSG00000021546",
                        "ENSMUSG00000037887",
                        "ENSMUSG00000052812",
                        "ENSMUSG00000064372",
                        "ENSMUSG00000032495",
                        "ENSMUSG00000030847",
                        "ENSMUSG00000034525",
                        "ENSMUSG00000045103",
                        "ENSMUSG00000055204",
                        "ENSMUSG00000037062",
                        "ENSMUSG00000021622",
                        "ENSMUSG00000042505",
                        "ENSMUSG00000029683",
                        "ENSMUSG00000004698",
                        "ENSMUSG00000020022",
                        "ENSMUSG00000034088",
                        "ENSMUSG00000023456",
                        "ENSMUSG00000022389",
                        "ENSMUSG00000030869",
                        "ENSMUSG00000064371",
                        "ENSMUSG00000022010",
                        "ENSMUSG00000017817",
                        "ENSMUSG00000059811",
                        "ENSMUSG00000028847"
                    ],
                    "expression_sum": {
                        "class1": 0.0
                    },
                    "uniprot_ids": [
                        "Q63943",
                        "Q921S6",
                        "E9QKT0",
                        "E9Q5E0"
                    ]
                },
                "ENSMUSG00000024457": {
                    "id": "ENSMUSG00000024457",
                    "type": "Gene",
                    "symbol": "Trim26",
                    "source": [
                        "ENSMUSG00000001419",
                        "ENSMUSG00000022346",
                        "ENSMUSG00000047407",
                        "ENSMUSG00000019768",
                        "ENSMUSG00000005583",
                        "ENSMUSG00000005698",
                        "ENSMUSG00000024974"
                    ],
                    "target": [],
                    "expression_sum": {
                        "class1": 0.0
                    },
                    "uniprot_ids": [
                        "Q99PN3",
                        "J3QN94",
                        "B8JJ53",
                        "B8JJ57",
                        "B8JJ56"
                    ]
                },
                "ENSMUSG00000027298": {
                    "id": "ENSMUSG00000027298",
                    "type": "Gene",
                    "symbol": "Tyro3",
                    "source": [
                        "ENSMUSG00000031885",
                        "ENSMUSG00000001419",
                        "ENSMUSG00000019789",
                        "ENSMUSG00000006215"
                    ],
                    "target": [],
                    "expression_sum": {
                        "class1": 0.0
                    },
                    "uniprot_ids": [
                        "P55144"
                    ]
                },
                "ENSMUSG00000029401": {
                    "id": "ENSMUSG00000029401",
                    "type": "Gene",
                    "symbol": "Rilpl2",
                    "source": [
                        "ENSMUSG00000001419",
                        "ENSMUSG00000001911",
                        "ENSMUSG00000015605",
                        "ENSMUSG00000056501",
                        "ENSMUSG00000029249",
                        "ENSMUSG00000001280",
                        "ENSMUSG00000019768",
                        "ENSMUSG00000005698",
                        "ENSMUSG00000008575"
                    ],
                    "target": [],
                    "expression_sum": {
                        "class1": 0.0
                    },
                    "uniprot_ids": [
                        "Q99LE1"
                    ]
                },
                "ENSMUSG00000002983": {
                    "id": "ENSMUSG00000002983",
                    "type": "TF",
                    "symbol": "Relb",
                    "source": [
                        "ENSMUSG00000003032",
                        "ENSMUSG00000026628",
                        "ENSMUSG00000027109",
                        "ENSMUSG00000052684",
                        "ENSMUSG00000022641"
                    ],
                    "target": [
                        "ENSMUSG00000089672",
                        "ENSMUSG00000033083",
                        "ENSMUSG00000028063",
                        "ENSMUSG00000001930",
                        "ENSMUSG00000021670",
                        "ENSMUSG00000030148",
                        "ENSMUSG00000059456",
                        "ENSMUSG00000019850",
                        "ENSMUSG00000043542",
                        "ENSMUSG00000038518",
                        "ENSMUSG00000018927",
                        "ENSMUSG00000078622",
                        "ENSMUSG00000021877",
                        "ENSMUSG00000021614",
                        "ENSMUSG00000000740",
                        "ENSMUSG00000049230",
                        "ENSMUSG00000022905",
                        "ENSMUSG00000026064",
                        "ENSMUSG00000024539",
                        "ENSMUSG00000000982",
                        "ENSMUSG00000036172",
                        "ENSMUSG00000023010",
                        "ENSMUSG00000038000",
                        "ENSMUSG00000022377",
                        "ENSMUSG00000026628",
                        "ENSMUSG00000030786",
                        "ENSMUSG00000052684",
                        "ENSMUSG00000026749",
                        "ENSMUSG00000039286",
                        "ENSMUSG00000062593",
                        "ENSMUSG00000065126"
                    ],
                    "expression_sum": {
                        "class1": 0.0
                    },
                    "uniprot_ids": [
                        "Q04863",
                        "Q8K220",
                        "A0A140LI24",
                        "A0A140LI46",
                        "A0A140LJD6"
                    ]
                },
                "ENSMUSG00000000740": {
                    "id": "ENSMUSG00000000740",
                    "type": "Gene",
                    "symbol": "Rpl13",
                    "source": [
                        "ENSMUSG00000029135",
                        "ENSMUSG00000026890",
                        "ENSMUSG00000002983",
                        "ENSMUSG00000023990",
                        "ENSMUSG00000056501",
                        "ENSMUSG00000015579",
                        "ENSMUSG00000001280",
                        "ENSMUSG00000019768",
                        "ENSMUSG00000040732",
                        "ENSMUSG00000021877",
                        "ENSMUSG00000002265",
                        "ENSMUSG00000076431",
                        "ENSMUSG00000042557",
                        "ENSMUSG00000015846"
                    ],
                    "target": [],
                    "expression_sum": {
                        "class1": 6.0
                    },
                    "uniprot_ids": [
                        "P47963"
                    ]
                },
                "ENSMUSG00000021614": {
                    "id": "ENSMUSG00000021614",
                    "type": "Gene",
                    "symbol": "Vcan",
                    "source": [
                        "ENSMUSG00000026628",
                        "ENSMUSG00000002983",
                        "ENSMUSG00000055116",
                        "ENSMUSG00000027109",
                        "ENSMUSG00000029249",
                        "ENSMUSG00000005566",
                        "ENSMUSG00000053110"
                    ],
                    "target": [],
                    "expression_sum": {
                        "class1": 5.0
                    },
                    "uniprot_ids": [
                        "Q8BS97",
                        "E9PYH0",
                        "F7B6F7",
                        "E9QMK3",
                        "F7B603",
                        "G3XA35",
                        "E0CZC0",
                        "E9QMK2"
                    ]
                },
                "ENSMUSG00000021877": {
                    "id": "ENSMUSG00000021877",
                    "type": "TF",
                    "symbol": "Arf4",
                    "source": [
                        "ENSMUSG00000024238",
                        "ENSMUSG00000029135",
                        "ENSMUSG00000025612",
                        "ENSMUSG00000015839",
                        "ENSMUSG00000006215",
                        "ENSMUSG00000002983",
                        "ENSMUSG00000023927",
                        "ENSMUSG00000015579",
                        "ENSMUSG00000019768",
                        "ENSMUSG00000099083",
                        "ENSMUSG00000033943",
                        "ENSMUSG00000075595",
                        "ENSMUSG00000031885",
                        "ENSMUSG00000025498"
                    ],
                    "target": [
                        "ENSMUSG00000024165",
                        "ENSMUSG00000015568",
                        "ENSMUSG00000020457",
                        "ENSMUSG00000000346",
                        "ENSMUSG00000026687",
                        "ENSMUSG00000056220",
                        "ENSMUSG00000041879",
                        "ENSMUSG00000047842",
                        "ENSMUSG00000043535",
                        "ENSMUSG00000073982",
                        "ENSMUSG00000039234",
                        "ENSMUSG00000078960",
                        "ENSMUSG00000001017",
                        "ENSMUSG00000001105",
                        "ENSMUSG00000001576",
                        "ENSMUSG00000037706",
                        "ENSMUSG00000019817",
                        "ENSMUSG00000029392",
                        "ENSMUSG00000022136",
                        "ENSMUSG00000023068",
                        "ENSMUSG00000001127",
                        "ENSMUSG00000016918",
                        "ENSMUSG00000000031",
                        "ENSMUSG00000000740",
                        "ENSMUSG00000075015",
                        "ENSMUSG00000098178",
                        "ENSMUSG00000030744",
                        "ENSMUSG00000040407",
                        "ENSMUSG00000031575",
                        "ENSMUSG00000080059",
                        "ENSMUSG00000000340",
                        "ENSMUSG00000046201",
                        "ENSMUSG00000084274",
                        "ENSMUSG00000038766",
                        "ENSMUSG00000045799",
                        "ENSMUSG00000003161",
                        "ENSMUSG00000028047",
                        "ENSMUSG00000036097",
                        "ENSMUSG00000001418",
                        "ENSMUSG00000017664",
                        "ENSMUSG00000063651",
                        "ENSMUSG00000026112",
                        "ENSMUSG00000032171",
                        "ENSMUSG00000032612",
                        "ENSMUSG00000092116",
                        "ENSMUSG00000026249",
                        "ENSMUSG00000027712",
                        "ENSMUSG00000000811",
                        "ENSMUSG00000028393",
                        "ENSMUSG00000021549",
                        "ENSMUSG00000016559",
                        "ENSMUSG00000026755"
                    ],
                    "expression_sum": {
                        "class1": 2.0
                    },
                    "uniprot_ids": [
                        "P61750",
                        "E9Q2C2",
                        "E9Q798",
                        "F6UFB9"
                    ]
                },
                "ENSMUSG00000022377": {
                    "id": "ENSMUSG00000022377",
                    "type": "Gene",
                    "symbol": "Asap1",
                    "source": [
                        "ENSMUSG00000002983",
                        "ENSMUSG00000030256",
                        "ENSMUSG00000024974",
                        "ENSMUSG00000038648",
                        "ENSMUSG00000027109",
                        "ENSMUSG00000052684",
                        "ENSMUSG00000040270",
                        "ENSMUSG00000022053",
                        "ENSMUSG00000027104",
                        "ENSMUSG00000034998",
                        "ENSMUSG00000015846",
                        "ENSMUSG00000049658"
                    ],
                    "target": [],
                    "expression_sum": {
                        "class1": 1.0
                    },
                    "uniprot_ids": [
                        "Q9QWY8",
                        "H3BK40",
                        "E9QMJ1",
                        "H3BJM7",
                        "H3BKD4",
                        "H3BKE6",
                        "H3BJY2",
                        "E9QN63",
                        "E9QMI7",
                        "H3BL41"
                    ]
                },
                "ENSMUSG00000023010": {
                    "id": "ENSMUSG00000023010",
                    "type": "Gene",
                    "symbol": "Tmbim6",
                    "source": [
                        "ENSMUSG00000029135",
                        "ENSMUSG00000001419",
                        "ENSMUSG00000003032",
                        "ENSMUSG00000002983",
                        "ENSMUSG00000015839",
                        "ENSMUSG00000030256",
                        "ENSMUSG00000078671",
                        "ENSMUSG00000026496",
                        "ENSMUSG00000018899",
                        "ENSMUSG00000001280",
                        "ENSMUSG00000005566",
                        "ENSMUSG00000019768",
                        "ENSMUSG00000053477",
                        "ENSMUSG00000031627",
                        "ENSMUSG00000031885",
                        "ENSMUSG00000058756",
                        "ENSMUSG00000008575",
                        "ENSMUSG00000031715"
                    ],
                    "target": [],
                    "expression_sum": {
                        "class1": 3.0
                    },
                    "uniprot_ids": [
                        "Q9D2C7",
                        "A0A2R8W6Y1",
                        "E0CX98",
                        "A0A2R8VI60",
                        "E0CXR0",
                        "E0CZE8"
                    ]
                },
                "ENSMUSG00000024539": {
                    "id": "ENSMUSG00000024539",
                    "type": "Gene",
                    "symbol": "Ptpn2",
                    "source": [
                        "ENSMUSG00000057894",
                        "ENSMUSG00000002983",
                        "ENSMUSG00000018604",
                        "ENSMUSG00000025498",
                        "ENSMUSG00000001280",
                        "ENSMUSG00000019768",
                        "ENSMUSG00000008575",
                        "ENSMUSG00000022314",
                        "ENSMUSG00000024985"
                    ],
                    "target": [],
                    "expression_sum": {
                        "class1": 1.0
                    },
                    "uniprot_ids": [
                        "Q06180",
                        "D3Z6W2"
                    ]
                },
                "ENSMUSG00000028063": {
                    "id": "ENSMUSG00000028063",
                    "type": "Gene",
                    "symbol": "Lmna",
                    "source": [
                        "ENSMUSG00000026628",
                        "ENSMUSG00000002983",
                        "ENSMUSG00000032228",
                        "ENSMUSG00000027109",
                        "ENSMUSG00000001280",
                        "ENSMUSG00000025498"
                    ],
                    "target": [],
                    "expression_sum": {
                        "class1": 1.0
                    },
                    "uniprot_ids": [
                        "P48678",
                        "D3YUF7"
                    ]
                },
                "ENSMUSG00000065126": {
                    "id": "ENSMUSG00000065126",
                    "type": "Gene",
                    "symbol": "Snord104",
                    "source": [
                        "ENSMUSG00000059552",
                        "ENSMUSG00000024515",
                        "ENSMUSG00000003032",
                        "ENSMUSG00000002983",
                        "ENSMUSG00000055116",
                        "ENSMUSG00000040732",
                        "ENSMUSG00000028565"
                    ],
                    "target": [],
                    "expression_sum": {
                        "class1": 0.0
                    }
                },
                "ENSMUSG00000003032": {
                    "id": "ENSMUSG00000003032",
                    "type": "TF",
                    "symbol": "Klf4",
                    "source": [
                        "ENSMUSG00000026628",
                        "ENSMUSG00000021250",
                        "ENSMUSG00000019817",
                        "ENSMUSG00000027109",
                        "ENSMUSG00000032035",
                        "ENSMUSG00000024985",
                        "ENSMUSG00000020167"
                    ],
                    "target": [
                        "ENSMUSG00000057894",
                        "ENSMUSG00000039671",
                        "ENSMUSG00000025608",
                        "ENSMUSG00000025747",
                        "ENSMUSG00000020700",
                        "ENSMUSG00000062846",
                        "ENSMUSG00000020841",
                        "ENSMUSG00000024948",
                        "ENSMUSG00000017009",
                        "ENSMUSG00000059005",
                        "ENSMUSG00000044548",
                        "ENSMUSG00000027109",
                        "ENSMUSG00000058388",
                        "ENSMUSG00000037419",
                        "ENSMUSG00000052407",
                        "ENSMUSG00000069743",
                        "ENSMUSG00000000031",
                        "ENSMUSG00000038070",
                        "ENSMUSG00000028098",
                        "ENSMUSG00000028690",
                        "ENSMUSG00000002028",
                        "ENSMUSG00000037251",
                        "ENSMUSG00000011427",
                        "ENSMUSG00000023191",
                        "ENSMUSG00000046753",
                        "ENSMUSG00000074698",
                        "ENSMUSG00000097296",
                        "ENSMUSG00000020962",
                        "ENSMUSG00000022636",
                        "ENSMUSG00000032525",
                        "ENSMUSG00000032459",
                        "ENSMUSG00000029428",
                        "ENSMUSG00000026087",
                        "ENSMUSG00000066900",
                        "ENSMUSG00000008035",
                        "ENSMUSG00000007891",
                        "ENSMUSG00000026021",
                        "ENSMUSG00000000120",
                        "ENSMUSG00000006301",
                        "ENSMUSG00000025337",
                        "ENSMUSG00000031304",
                        "ENSMUSG00000052713",
                        "ENSMUSG00000037174",
                        "ENSMUSG00000044716",
                        "ENSMUSG00000057375",
                        "ENSMUSG00000040720",
                        "ENSMUSG00000045917",
                        "ENSMUSG00000030317",
                        "ENSMUSG00000015468",
                        "ENSMUSG00000050732",
                        "ENSMUSG00000031538",
                        "ENSMUSG00000045411",
                        "ENSMUSG00000066026",
                        "ENSMUSG00000028062",
                        "ENSMUSG00000038872",
                        "ENSMUSG00000049792",
                        "ENSMUSG00000030882",
                        "ENSMUSG00000036097",
                        "ENSMUSG00000054808",
                        "ENSMUSG00000020661",
                        "ENSMUSG00000057738",
                        "ENSMUSG00000039646",
                        "ENSMUSG00000023966",
                        "ENSMUSG00000027404",
                        "ENSMUSG00000043411",
                        "ENSMUSG00000039294",
                        "ENSMUSG00000029578",
                        "ENSMUSG00000021010",
                        "ENSMUSG00000025646",
                        "ENSMUSG00000045763",
                        "ENSMUSG00000027953",
                        "ENSMUSG00000069729",
                        "ENSMUSG00000053965",
                        "ENSMUSG00000063011",
                        "ENSMUSG00000019817",
                        "ENSMUSG00000001552",
                        "ENSMUSG00000046916",
                        "ENSMUSG00000034006",
                        "ENSMUSG00000027940",
                        "ENSMUSG00000057143",
                        "ENSMUSG00000017288",
                        "ENSMUSG00000060678",
                        "ENSMUSG00000087687",
                        "ENSMUSG00000021772",
                        "ENSMUSG00000035168",
                        "ENSMUSG00000079669",
                        "ENSMUSG00000021103",
                        "ENSMUSG00000031825",
                        "ENSMUSG00000005417",
                        "ENSMUSG00000022037",
                        "ENSMUSG00000022048",
                        "ENSMUSG00000027074",
                        "ENSMUSG00000002043",
                        "ENSMUSG00000026615",
                        "ENSMUSG00000028894",
                        "ENSMUSG00000034998",
                        "ENSMUSG00000039285",
                        "ENSMUSG00000032097",
                        "ENSMUSG00000075702",
                        "ENSMUSG00000053199",
                        "ENSMUSG00000022324",
                        "ENSMUSG00000036862",
                        "ENSMUSG00000032766",
                        "ENSMUSG00000039233",
                        "ENSMUSG00000037321",
                        "ENSMUSG00000026944",
                        "ENSMUSG00000024381",
                        "ENSMUSG00000013236",
                        "ENSMUSG00000047246",
                        "ENSMUSG00000055720",
                        "ENSMUSG00000016344",
                        "ENSMUSG00000004880",
                        "ENSMUSG00000001138",
                        "ENSMUSG00000032480",
                        "ENSMUSG00000010122",
                        "ENSMUSG00000032383",
                        "ENSMUSG00000098739",
                        "ENSMUSG00000040605",
                        "ENSMUSG00000055639",
                        "ENSMUSG00000026096",
                        "ENSMUSG00000001029",
                        "ENSMUSG00000037438",
                        "ENSMUSG00000021147",
                        "ENSMUSG00000023868",
                        "ENSMUSG00000058655",
                        "ENSMUSG00000027550",
                        "ENSMUSG00000037361",
                        "ENSMUSG00000063406",
                        "ENSMUSG00000018819",
                        "ENSMUSG00000033386",
                        "ENSMUSG00000040711",
                        "ENSMUSG00000038013",
                        "ENSMUSG00000041773",
                        "ENSMUSG00000051951",
                        "ENSMUSG00000040265",
                        "ENSMUSG00000030105",
                        "ENSMUSG00000006373",
                        "ENSMUSG00000031327",
                        "ENSMUSG00000020319",
                        "ENSMUSG00000027193",
                        "ENSMUSG00000059195",
                        "ENSMUSG00000098990",
                        "ENSMUSG00000038903",
                        "ENSMUSG00000001918",
                        "ENSMUSG00000016534",
                        "ENSMUSG00000010362",
                        "ENSMUSG00000041685",
                        "ENSMUSG00000017132",
                        "ENSMUSG00000019923",
                        "ENSMUSG00000034620",
                        "ENSMUSG00000036565",
                        "ENSMUSG00000028015",
                        "ENSMUSG00000047842",
                        "ENSMUSG00000041488",
                        "ENSMUSG00000075010",
                        "ENSMUSG00000034158",
                        "ENSMUSG00000081228",
                        "ENSMUSG00000037111",
                        "ENSMUSG00000024659",
                        "ENSMUSG00000042985",
                        "ENSMUSG00000037949",
                        "ENSMUSG00000017291",
                        "ENSMUSG00000043510",
                        "ENSMUSG00000038398",
                        "ENSMUSG00000040249",
                        "ENSMUSG00000027333",
                        "ENSMUSG00000058799",
                        "ENSMUSG00000020803",
                        "ENSMUSG00000038702",
                        "ENSMUSG00000023886",
                        "ENSMUSG00000026960",
                        "ENSMUSG00000082120",
                        "ENSMUSG00000030315",
                        "ENSMUSG00000027993",
                        "ENSMUSG00000022114",
                        "ENSMUSG00000073705",
                        "ENSMUSG00000031503",
                        "ENSMUSG00000040990",
                        "ENSMUSG00000040033",
                        "ENSMUSG00000032386",
                        "ENSMUSG00000044786",
                        "ENSMUSG00000059493",
                        "ENSMUSG00000018541",
                        "ENSMUSG00000029762",
                        "ENSMUSG00000037003",
                        "ENSMUSG00000031217",
                        "ENSMUSG00000027465",
                        "ENSMUSG00000001025",
                        "ENSMUSG00000031328",
                        "ENSMUSG00000030695",
                        "ENSMUSG00000060681",
                        "ENSMUSG00000020328",
                        "ENSMUSG00000002379",
                        "ENSMUSG00000053286",
                        "ENSMUSG00000056515",
                        "ENSMUSG00000021831",
                        "ENSMUSG00000027177",
                        "ENSMUSG00000051344",
                        "ENSMUSG00000000555",
                        "ENSMUSG00000064080",
                        "ENSMUSG00000028863",
                        "ENSMUSG00000060510",
                        "ENSMUSG00000027006",
                        "ENSMUSG00000004099",
                        "ENSMUSG00000029670",
                        "ENSMUSG00000060636",
                        "ENSMUSG00000024538",
                        "ENSMUSG00000081214",
                        "ENSMUSG00000057335",
                        "ENSMUSG00000041440",
                        "ENSMUSG00000014077",
                        "ENSMUSG00000028583",
                        "ENSMUSG00000062488",
                        "ENSMUSG00000064254",
                        "ENSMUSG00000021474",
                        "ENSMUSG00000020023",
                        "ENSMUSG00000029249",
                        "ENSMUSG00000040167",
                        "ENSMUSG00000062604",
                        "ENSMUSG00000078495",
                        "ENSMUSG00000032902",
                        "ENSMUSG00000041235",
                        "ENSMUSG00000028367",
                        "ENSMUSG00000052957",
                        "ENSMUSG00000030208",
                        "ENSMUSG00000068487",
                        "ENSMUSG00000026869",
                        "ENSMUSG00000038991",
                        "ENSMUSG00000042650",
                        "ENSMUSG00000059456",
                        "ENSMUSG00000097451",
                        "ENSMUSG00000002014",
                        "ENSMUSG00000055653",
                        "ENSMUSG00000062867",
                        "ENSMUSG00000027475",
                        "ENSMUSG00000028936",
                        "ENSMUSG00000081967",
                        "ENSMUSG00000027087",
                        "ENSMUSG00000049076",
                        "ENSMUSG00000030316",
                        "ENSMUSG00000038642",
                        "ENSMUSG00000045438",
                        "ENSMUSG00000052833",
                        "ENSMUSG00000028871",
                        "ENSMUSG00000044562",
                        "ENSMUSG00000031479",
                        "ENSMUSG00000061740",
                        "ENSMUSG00000030116",
                        "ENSMUSG00000025212",
                        "ENSMUSG00000031360",
                        "ENSMUSG00000035373",
                        "ENSMUSG00000030717",
                        "ENSMUSG00000039623",
                        "ENSMUSG00000076431",
                        "ENSMUSG00000013584",
                        "ENSMUSG00000028755",
                        "ENSMUSG00000037722",
                        "ENSMUSG00000029111",
                        "ENSMUSG00000025986",
                        "ENSMUSG00000032468",
                        "ENSMUSG00000041974",
                        "ENSMUSG00000024621",
                        "ENSMUSG00000005225",
                        "ENSMUSG00000021044",
                        "ENSMUSG00000042590",
                        "ENSMUSG00000019761",
                        "ENSMUSG00000029311",
                        "ENSMUSG00000052062",
                        "ENSMUSG00000038145",
                        "ENSMUSG00000062421",
                        "ENSMUSG00000021760",
                        "ENSMUSG00000024164",
                        "ENSMUSG00000026628",
                        "ENSMUSG00000031111",
                        "ENSMUSG00000031667",
                        "ENSMUSG00000020019",
                        "ENSMUSG00000026707",
                        "ENSMUSG00000021390",
                        "ENSMUSG00000025498",
                        "ENSMUSG00000022552",
                        "ENSMUSG00000040254",
                        "ENSMUSG00000027894",
                        "ENSMUSG00000044042",
                        "ENSMUSG00000045954",
                        "ENSMUSG00000036432",
                        "ENSMUSG00000019960",
                        "ENSMUSG00000028369",
                        "ENSMUSG00000030060",
                        "ENSMUSG00000021413",
                        "ENSMUSG00000061838",
                        "ENSMUSG00000024754",
                        "ENSMUSG00000025722",
                        "ENSMUSG00000002983",
                        "ENSMUSG00000043542",
                        "ENSMUSG00000050668",
                        "ENSMUSG00000056899",
                        "ENSMUSG00000033075",
                        "ENSMUSG00000031342",
                        "ENSMUSG00000055917",
                        "ENSMUSG00000040028",
                        "ENSMUSG00000058773",
                        "ENSMUSG00000053441",
                        "ENSMUSG00000035704",
                        "ENSMUSG00000038612",
                        "ENSMUSG00000068479",
                        "ENSMUSG00000068732",
                        "ENSMUSG00000023010",
                        "ENSMUSG00000055723",
                        "ENSMUSG00000021607",
                        "ENSMUSG00000079363",
                        "ENSMUSG00000039100",
                        "ENSMUSG00000000295",
                        "ENSMUSG00000068969",
                        "ENSMUSG00000038774",
                        "ENSMUSG00000008690",
                        "ENSMUSG00000021186",
                        "ENSMUSG00000067931",
                        "ENSMUSG00000021242",
                        "ENSMUSG00000034587",
                        "ENSMUSG00000063698",
                        "ENSMUSG00000022220",
                        "ENSMUSG00000022781",
                        "ENSMUSG00000036188",
                        "ENSMUSG00000007872",
                        "ENSMUSG00000071984",
                        "ENSMUSG00000024947",
                        "ENSMUSG00000052698",
                        "ENSMUSG00000087260",
                        "ENSMUSG00000031490",
                        "ENSMUSG00000030225",
                        "ENSMUSG00000095687",
                        "ENSMUSG00000031749",
                        "ENSMUSG00000042558",
                        "ENSMUSG00000053565",
                        "ENSMUSG00000027649",
                        "ENSMUSG00000049690",
                        "ENSMUSG00000044434",
                        "ENSMUSG00000021395",
                        "ENSMUSG00000038143",
                        "ENSMUSG00000035051",
                        "ENSMUSG00000070425",
                        "ENSMUSG00000032035",
                        "ENSMUSG00000048583",
                        "ENSMUSG00000061665",
                        "ENSMUSG00000022008",
                        "ENSMUSG00000042099",
                        "ENSMUSG00000053522",
                        "ENSMUSG00000025934",
                        "ENSMUSG00000031590",
                        "ENSMUSG00000038860",
                        "ENSMUSG00000067780",
                        "ENSMUSG00000034235",
                        "ENSMUSG00000003345",
                        "ENSMUSG00000076432",
                        "ENSMUSG00000001576",
                        "ENSMUSG00000031608",
                        "ENSMUSG00000020777",
                        "ENSMUSG00000038296",
                        "ENSMUSG00000026782",
                        "ENSMUSG00000022892",
                        "ENSMUSG00000022300",
                        "ENSMUSG00000068394",
                        "ENSMUSG00000018293",
                        "ENSMUSG00000033542",
                        "ENSMUSG00000028436",
                        "ENSMUSG00000002763",
                        "ENSMUSG00000041995",
                        "ENSMUSG00000020167",
                        "ENSMUSG00000041733",
                        "ENSMUSG00000073535",
                        "ENSMUSG00000074896",
                        "ENSMUSG00000046020",
                        "ENSMUSG00000078496",
                        "ENSMUSG00000000827",
                        "ENSMUSG00000026000",
                        "ENSMUSG00000029068",
                        "ENSMUSG00000032047",
                        "ENSMUSG00000059518",
                        "ENSMUSG00000092116",
                        "ENSMUSG00000081731",
                        "ENSMUSG00000054027",
                        "ENSMUSG00000089847",
                        "ENSMUSG00000031762",
                        "ENSMUSG00000021250",
                        "ENSMUSG00000021670",
                        "ENSMUSG00000030451",
                        "ENSMUSG00000031592",
                        "ENSMUSG00000043535",
                        "ENSMUSG00000048960",
                        "ENSMUSG00000021039",
                        "ENSMUSG00000021218",
                        "ENSMUSG00000022721",
                        "ENSMUSG00000024521",
                        "ENSMUSG00000032946",
                        "ENSMUSG00000019873",
                        "ENSMUSG00000040181",
                        "ENSMUSG00000022905",
                        "ENSMUSG00000020644",
                        "ENSMUSG00000024985",
                        "ENSMUSG00000040818",
                        "ENSMUSG00000030341",
                        "ENSMUSG00000007041",
                        "ENSMUSG00000062825",
                        "ENSMUSG00000037013",
                        "ENSMUSG00000051695",
                        "ENSMUSG00000047879",
                        "ENSMUSG00000040297",
                        "ENSMUSG00000095403",
                        "ENSMUSG00000023959",
                        "ENSMUSG00000062960",
                        "ENSMUSG00000017670",
                        "ENSMUSG00000038917",
                        "ENSMUSG00000040998",
                        "ENSMUSG00000031737",
                        "ENSMUSG00000038518",
                        "ENSMUSG00000019970",
                        "ENSMUSG00000054237",
                        "ENSMUSG00000057278",
                        "ENSMUSG00000025780",
                        "ENSMUSG00000020590",
                        "ENSMUSG00000021910",
                        "ENSMUSG00000029655",
                        "ENSMUSG00000022681",
                        "ENSMUSG00000029201",
                        "ENSMUSG00000096252",
                        "ENSMUSG00000039942",
                        "ENSMUSG00000029571",
                        "ENSMUSG00000012429",
                        "ENSMUSG00000037295",
                        "ENSMUSG00000027765",
                        "ENSMUSG00000037486",
                        "ENSMUSG00000021903",
                        "ENSMUSG00000065126",
                        "ENSMUSG00000016664",
                        "ENSMUSG00000035093",
                        "ENSMUSG00000003528",
                        "ENSMUSG00000022951",
                        "ENSMUSG00000052563",
                        "ENSMUSG00000022400",
                        "ENSMUSG00000014444",
                        "ENSMUSG00000023904",
                        "ENSMUSG00000032582",
                        "ENSMUSG00000032244",
                        "ENSMUSG00000020467",
                        "ENSMUSG00000085385",
                        "ENSMUSG00000056870",
                        "ENSMUSG00000040209",
                        "ENSMUSG00000041633",
                        "ENSMUSG00000020780",
                        "ENSMUSG00000028334",
                        "ENSMUSG00000019188",
                        "ENSMUSG00000028047",
                        "ENSMUSG00000006732",
                        "ENSMUSG00000033722",
                        "ENSMUSG00000003814",
                        "ENSMUSG00000071180",
                        "ENSMUSG00000061313",
                        "ENSMUSG00000014303",
                        "ENSMUSG00000002059",
                        "ENSMUSG00000022241",
                        "ENSMUSG00000030095",
                        "ENSMUSG00000017286"
                    ],
                    "expression_sum": {
                        "class1": 1.0
                    },
                    "uniprot_ids": [
                        "Q60793",
                        "B7ZCH2",
                        "B7ZCH1"
                    ]
                },
                "ENSMUSG00000000031": {
                    "id": "ENSMUSG00000000031",
                    "type": "Gene",
                    "symbol": "H19",
                    "source": [
                        "ENSMUSG00000024238",
                        "ENSMUSG00000055799",
                        "ENSMUSG00000006418",
                        "ENSMUSG00000037465",
                        "ENSMUSG00000037174",
                        "ENSMUSG00000024081",
                        "ENSMUSG00000052534",
                        "ENSMUSG00000047003",
                        "ENSMUSG00000021877",
                        "ENSMUSG00000036721",
                        "ENSMUSG00000022811",
                        "ENSMUSG00000030341",
                        "ENSMUSG00000001911",
                        "ENSMUSG00000028639",
                        "ENSMUSG00000003032",
                        "ENSMUSG00000037608",
                        "ENSMUSG00000052837",
                        "ENSMUSG00000046311",
                        "ENSMUSG00000034998",
                        "ENSMUSG00000055320"
                    ],
                    "target": [],
                    "expression_sum": {
                        "class1": 24.0
                    }
                },
                "ENSMUSG00000000120": {
                    "id": "ENSMUSG00000000120",
                    "type": "Gene",
                    "symbol": "Ngfr",
                    "source": [
                        "ENSMUSG00000007805",
                        "ENSMUSG00000055148",
                        "ENSMUSG00000003032",
                        "ENSMUSG00000032228",
                        "ENSMUSG00000014303",
                        "ENSMUSG00000037174",
                        "ENSMUSG00000000078",
                        "ENSMUSG00000027210",
                        "ENSMUSG00000016087",
                        "ENSMUSG00000033454",
                        "ENSMUSG00000053110",
                        "ENSMUSG00000014592"
                    ],
                    "target": [],
                    "expression_sum": {
                        "class1": 0.0
                    },
                    "uniprot_ids": [
                        "Q9Z0W1"
                    ]
                },
                "ENSMUSG00000003814": {
                    "id": "ENSMUSG00000003814",
                    "type": "Gene",
                    "symbol": "Calr",
                    "source": [
                        "ENSMUSG00000073176",
                        "ENSMUSG00000030341",
                        "ENSMUSG00000003032",
                        "ENSMUSG00000026496",
                        "ENSMUSG00000025958"
                    ],
                    "target": [],
                    "expression_sum": {
                        "class1": 4.0
                    },
                    "uniprot_ids": [
                        "P14211"
                    ]
                },
                "ENSMUSG00000004099": {
                    "id": "ENSMUSG00000004099",
                    "type": "Gene",
                    "symbol": "Dnmt1",
                    "source": [
                        "ENSMUSG00000049606",
                        "ENSMUSG00000047407",
                        "ENSMUSG00000003032",
                        "ENSMUSG00000058239"
                    ],
                    "target": [],
                    "expression_sum": {
                        "class1": 3.0
                    },
                    "uniprot_ids": [
                        "P13864",
                        "J3QNW0"
                    ]
                },
                "ENSMUSG00000005225": {
                    "id": "ENSMUSG00000005225",
                    "type": "Gene",
                    "symbol": "Plekha8",
                    "source": [
                        "ENSMUSG00000003032",
                        "ENSMUSG00000018604",
                        "ENSMUSG00000055116",
                        "ENSMUSG00000056501",
                        "ENSMUSG00000032228",
                        "ENSMUSG00000040732",
                        "ENSMUSG00000015846",
                        "ENSMUSG00000022895"
                    ],
                    "target": [],
                    "expression_sum": {
                        "class1": 0.0
                    },
                    "uniprot_ids": [
                        "Q80W71"
                    ]
                },
                "ENSMUSG00000006373": {
                    "id": "ENSMUSG00000006373",
                    "type": "Gene",
                    "symbol": "Pgrmc1",
                    "source": [
                        "ENSMUSG00000003032",
                        "ENSMUSG00000023927"
                    ],
                    "target": [],
                    "expression_sum": {
                        "class1": 0.0
                    },
                    "uniprot_ids": [
                        "O55022"
                    ]
                },
                "ENSMUSG00000012429": {
                    "id": "ENSMUSG00000012429",
                    "type": "Gene",
                    "symbol": "Mplkip",
                    "source": [
                        "ENSMUSG00000003032",
                        "ENSMUSG00000026628"
                    ],
                    "target": [],
                    "expression_sum": {
                        "class1": 0.0
                    },
                    "uniprot_ids": [
                        "Q9D011",
                        "A0A1Y7VKT3"
                    ]
                },
                "ENSMUSG00000015468": {
                    "id": "ENSMUSG00000015468",
                    "type": "Gene",
                    "symbol": "Notch4",
                    "source": [
                        "ENSMUSG00000003032"
                    ],
                    "target": [],
                    "expression_sum": {
                        "class1": 0.0
                    },
                    "uniprot_ids": [
                        "P31695",
                        "G3UZH3",
                        "G3UX69"
                    ]
                },
                "ENSMUSG00000016344": {
                    "id": "ENSMUSG00000016344",
                    "type": "Gene",
                    "symbol": "Ppdpf",
                    "source": [
                        "ENSMUSG00000016477",
                        "ENSMUSG00000003032",
                        "ENSMUSG00000025612",
                        "ENSMUSG00000015839",
                        "ENSMUSG00000022346",
                        "ENSMUSG00000001280",
                        "ENSMUSG00000053477",
                        "ENSMUSG00000005583",
                        "ENSMUSG00000030067",
                        "ENSMUSG00000053110",
                        "ENSMUSG00000060601",
                        "ENSMUSG00000032035",
                        "ENSMUSG00000024974",
                        "ENSMUSG00000031885",
                        "ENSMUSG00000008575",
                        "ENSMUSG00000022528"
                    ],
                    "target": [],
                    "expression_sum": {
                        "class1": 0.0
                    },
                    "uniprot_ids": [
                        "Q9CR37"
                    ]
                },
                "ENSMUSG00000017288": {
                    "id": "ENSMUSG00000017288",
                    "type": "Gene",
                    "symbol": "Vps53",
                    "source": [
                        "ENSMUSG00000029135",
                        "ENSMUSG00000003032",
                        "ENSMUSG00000006215",
                        "ENSMUSG00000055116",
                        "ENSMUSG00000027109",
                        "ENSMUSG00000029249",
                        "ENSMUSG00000040732",
                        "ENSMUSG00000005698",
                        "ENSMUSG00000031885"
                    ],
                    "target": [],
                    "expression_sum": {
                        "class1": 0.0
                    },
                    "uniprot_ids": [
                        "Q8CCB4",
                        "E9PYD3",
                        "E9Q8C4",
                        "E9Q648",
                        "E9Q124",
                        "E9Q3C3",
                        "E9PXG9",
                        "E9PWD1",
                        "F6Z4G7"
                    ]
                },
                "ENSMUSG00000017291": {
                    "id": "ENSMUSG00000017291",
                    "type": "Gene",
                    "symbol": "Taok1",
                    "source": [
                        "ENSMUSG00000003032",
                        "ENSMUSG00000026628",
                        "ENSMUSG00000021250",
                        "ENSMUSG00000023927",
                        "ENSMUSG00000056501",
                        "ENSMUSG00000040033",
                        "ENSMUSG00000018899",
                        "ENSMUSG00000027109",
                        "ENSMUSG00000029249",
                        "ENSMUSG00000032035"
                    ],
                    "target": [],
                    "expression_sum": {
                        "class1": 2.0
                    },
                    "uniprot_ids": [
                        "Q5F2E8"
                    ]
                },
                "ENSMUSG00000019873": {
                    "id": "ENSMUSG00000019873",
                    "type": "Gene",
                    "symbol": "Reep3",
                    "source": [
                        "ENSMUSG00000003032"
                    ],
                    "target": [],
                    "expression_sum": {
                        "class1": 1.0
                    },
                    "uniprot_ids": [
                        "Q99KK1",
                        "A0A1W2P723",
                        "A0A1W2P8A8"
                    ]
                },
                "ENSMUSG00000019923": {
                    "id": "ENSMUSG00000019923",
                    "type": "Gene",
                    "symbol": "Zwint",
                    "source": [
                        "ENSMUSG00000003032",
                        "ENSMUSG00000015579",
                        "ENSMUSG00000033543",
                        "ENSMUSG00000025958",
                        "ENSMUSG00000015846"
                    ],
                    "target": [],
                    "expression_sum": {
                        "class1": 0.0
                    },
                    "uniprot_ids": [
                        "Q9CQU5",
                        "A0A1W2P7M1"
                    ]
                },
                "ENSMUSG00000019970": {
                    "id": "ENSMUSG00000019970",
                    "type": "Gene",
                    "symbol": "Sgk1",
                    "source": [
                        "ENSMUSG00000029135",
                        "ENSMUSG00000031681",
                        "ENSMUSG00000003032",
                        "ENSMUSG00000021250",
                        "ENSMUSG00000018604",
                        "ENSMUSG00000019564",
                        "ENSMUSG00000022346",
                        "ENSMUSG00000036461",
                        "ENSMUSG00000024560",
                        "ENSMUSG00000030557",
                        "ENSMUSG00000053477",
                        "ENSMUSG00000040732",
                        "ENSMUSG00000000078",
                        "ENSMUSG00000016087",
                        "ENSMUSG00000032035",
                        "ENSMUSG00000022528"
                    ],
                    "target": [],
                    "expression_sum": {
                        "class1": 2.0
                    },
                    "uniprot_ids": [
                        "Q9WVC6",
                        "D3Z0E8",
                        "E9Q8C1",
                        "D3YV51",
                        "F6RKM6",
                        "D3YXA3",
                        "E9Q1B0"
                    ]
                },
                "ENSMUSG00000020019": {
                    "id": "ENSMUSG00000020019",
                    "type": "Gene",
                    "symbol": "Ntn4",
                    "source": [
                        "ENSMUSG00000027109",
                        "ENSMUSG00000003032",
                        "ENSMUSG00000021250"
                    ],
                    "target": [],
                    "expression_sum": {
                        "class1": 0.0
                    },
                    "uniprot_ids": [
                        "Q9JI33",
                        "D3Z053"
                    ]
                },
                "ENSMUSG00000020328": {
                    "id": "ENSMUSG00000020328",
                    "type": "Gene",
                    "symbol": "Nudcd2",
                    "source": [
                        "ENSMUSG00000003032",
                        "ENSMUSG00000006215",
                        "ENSMUSG00000039191",
                        "ENSMUSG00000052837",
                        "ENSMUSG00000031885",
                        "ENSMUSG00000053110",
                        "ENSMUSG00000035158"
                    ],
                    "target": [],
                    "expression_sum": {
                        "class1": 1.0
                    },
                    "uniprot_ids": [
                        "Q9CQ48",
                        "E0CYQ2"
                    ]
                },
                "ENSMUSG00000020700": {
                    "id": "ENSMUSG00000020700",
                    "type": "Gene",
                    "symbol": "Map3k3",
                    "source": [
                        "ENSMUSG00000031681",
                        "ENSMUSG00000003032",
                        "ENSMUSG00000019817",
                        "ENSMUSG00000058239",
                        "ENSMUSG00000055116",
                        "ENSMUSG00000027109",
                        "ENSMUSG00000040732",
                        "ENSMUSG00000052684",
                        "ENSMUSG00000000078",
                        "ENSMUSG00000022895",
                        "ENSMUSG00000020167"
                    ],
                    "target": [],
                    "expression_sum": {
                        "class1": 0.0
                    },
                    "uniprot_ids": [
                        "Q61084"
                    ]
                },
                "ENSMUSG00000021039": {
                    "id": "ENSMUSG00000021039",
                    "type": "Gene",
                    "symbol": "Snw1",
                    "source": [
                        "ENSMUSG00000003032",
                        "ENSMUSG00000041515",
                        "ENSMUSG00000032228",
                        "ENSMUSG00000029249",
                        "ENSMUSG00000001280",
                        "ENSMUSG00000005566",
                        "ENSMUSG00000005583",
                        "ENSMUSG00000019768",
                        "ENSMUSG00000027551",
                        "ENSMUSG00000053110"
                    ],
                    "target": [],
                    "expression_sum": {
                        "class1": 13.0
                    },
                    "uniprot_ids": [
                        "A0A0B4J1E2"
                    ]
                },
                "ENSMUSG00000021103": {
                    "id": "ENSMUSG00000021103",
                    "type": "Gene",
                    "symbol": "Mnat1",
                    "source": [
                        "ENSMUSG00000003032",
                        "ENSMUSG00000019564",
                        "ENSMUSG00000036461",
                        "ENSMUSG00000032238",
                        "ENSMUSG00000003154",
                        "ENSMUSG00000020167"
                    ],
                    "target": [],
                    "expression_sum": {
                        "class1": 2.0
                    },
                    "uniprot_ids": [
                        "P51949",
                        "A0A087WSG5",
                        "A0A087WSQ7"
                    ]
                },
                "ENSMUSG00000021218": {
                    "id": "ENSMUSG00000021218",
                    "type": "Gene",
                    "symbol": "Gdi2",
                    "source": [
                        "ENSMUSG00000024238",
                        "ENSMUSG00000057469",
                        "ENSMUSG00000003032",
                        "ENSMUSG00000052534",
                        "ENSMUSG00000030256",
                        "ENSMUSG00000029249",
                        "ENSMUSG00000001280",
                        "ENSMUSG00000019768",
                        "ENSMUSG00000027104"
                    ],
                    "target": [],
                    "expression_sum": {
                        "class1": 7.0
                    },
                    "uniprot_ids": [
                        "Q61598",
                        "A0A1Y7VL99",
                        "A0A1Y7VLG4"
                    ]
                },
                "ENSMUSG00000021413": {
                    "id": "ENSMUSG00000021413",
                    "type": "Gene",
                    "symbol": "Prpf4b",
                    "source": [
                        "ENSMUSG00000030256",
                        "ENSMUSG00000016477",
                        "ENSMUSG00000003032",
                        "ENSMUSG00000055116"
                    ],
                    "target": [],
                    "expression_sum": {
                        "class1": 9.0
                    },
                    "uniprot_ids": [
                        "Q61136",
                        "A0A1Y7VLT3",
                        "A0A1Y7VM68"
                    ]
                },
                "ENSMUSG00000021903": {
                    "id": "ENSMUSG00000021903",
                    "type": "Gene",
                    "symbol": "Galnt15",
                    "source": [
                        "ENSMUSG00000029135",
                        "ENSMUSG00000003032",
                        "ENSMUSG00000019817",
                        "ENSMUSG00000025958",
                        "ENSMUSG00000053110"
                    ],
                    "target": [],
                    "expression_sum": {
                        "class1": 0.0
                    },
                    "uniprot_ids": [
                        "Q9D2N8",
                        "G3UWF7"
                    ]
                },
                "ENSMUSG00000022951": {
                    "id": "ENSMUSG00000022951",
                    "type": "Gene",
                    "symbol": "Rcan1",
                    "source": [
                        "ENSMUSG00000001280",
                        "ENSMUSG00000003032"
                    ],
                    "target": [],
                    "expression_sum": {
                        "class1": 0.0
                    },
                    "uniprot_ids": [
                        "Q9JHG6",
                        "A0A338P7E2"
                    ]
                },
                "ENSMUSG00000023868": {
                    "id": "ENSMUSG00000023868",
                    "type": "Gene",
                    "symbol": "Pde10a",
                    "source": [
                        "ENSMUSG00000029135",
                        "ENSMUSG00000024515",
                        "ENSMUSG00000003032",
                        "ENSMUSG00000022346",
                        "ENSMUSG00000055116",
                        "ENSMUSG00000027109",
                        "ENSMUSG00000040732",
                        "ENSMUSG00000005698"
                    ],
                    "target": [],
                    "expression_sum": {
                        "class1": 0.0
                    },
                    "uniprot_ids": [
                        "Q8CA95",
                        "F8WHK3",
                        "A0A384DV92",
                        "A0A3B2W3N3",
                        "A0A3B2WCR8",
                        "S4R197"
                    ]
                },
                "ENSMUSG00000024381": {
                    "id": "ENSMUSG00000024381",
                    "type": "Gene",
                    "symbol": "Bin1",
                    "source": [
                        "ENSMUSG00000029135",
                        "ENSMUSG00000003032",
                        "ENSMUSG00000018604",
                        "ENSMUSG00000055116",
                        "ENSMUSG00000032228",
                        "ENSMUSG00000040732",
                        "ENSMUSG00000005698",
                        "ENSMUSG00000042557"
                    ],
                    "target": [],
                    "expression_sum": {
                        "class1": 0.0
                    },
                    "uniprot_ids": [
                        "O08539",
                        "Q6P1B9",
                        "A0A3Q4EBR8",
                        "A0A3Q4EBK4"
                    ]
                },
                "ENSMUSG00000026707": {
                    "id": "ENSMUSG00000026707",
                    "type": "Gene",
                    "symbol": "Nsun6",
                    "source": [
                        "ENSMUSG00000003032",
                        "ENSMUSG00000026628",
                        "ENSMUSG00000021250",
                        "ENSMUSG00000027109",
                        "ENSMUSG00000005566",
                        "ENSMUSG00000052684",
                        "ENSMUSG00000030067",
                        "ENSMUSG00000025025",
                        "ENSMUSG00000032035"
                    ],
                    "target": [],
                    "expression_sum": {
                        "class1": 0.0
                    },
                    "uniprot_ids": [
                        "Q7TS68",
                        "Q8BXZ8",
                        "A2ASK1"
                    ]
                },
                "ENSMUSG00000027177": {
                    "id": "ENSMUSG00000027177",
                    "type": "Gene",
                    "symbol": "Hipk3",
                    "source": [
                        "ENSMUSG00000029135",
                        "ENSMUSG00000003032",
                        "ENSMUSG00000015605",
                        "ENSMUSG00000001280",
                        "ENSMUSG00000019768",
                        "ENSMUSG00000025958",
                        "ENSMUSG00000053110",
                        "ENSMUSG00000031885",
                        "ENSMUSG00000058756",
                        "ENSMUSG00000008575",
                        "ENSMUSG00000035158"
                    ],
                    "target": [],
                    "expression_sum": {
                        "class1": 0.0
                    },
                    "uniprot_ids": [
                        "Q9ERH7",
                        "A2AQH3"
                    ]
                },
                "ENSMUSG00000027404": {
                    "id": "ENSMUSG00000027404",
                    "type": "Gene",
                    "symbol": "Snrpb",
                    "source": [
                        "ENSMUSG00000024238",
                        "ENSMUSG00000003032",
                        "ENSMUSG00000024985",
                        "ENSMUSG00000024560",
                        "ENSMUSG00000039087",
                        "ENSMUSG00000031715"
                    ],
                    "target": [],
                    "expression_sum": {
                        "class1": 7.0
                    },
                    "uniprot_ids": [
                        "P27048",
                        "A0A0G2JGN4"
                    ]
                },
                "ENSMUSG00000028334": {
                    "id": "ENSMUSG00000028334",
                    "type": "Gene",
                    "symbol": "Nans",
                    "source": [
                        "ENSMUSG00000031681",
                        "ENSMUSG00000003032",
                        "ENSMUSG00000022346",
                        "ENSMUSG00000027109",
                        "ENSMUSG00000040732",
                        "ENSMUSG00000031627",
                        "ENSMUSG00000020919",
                        "ENSMUSG00000000078"
                    ],
                    "target": [],
                    "expression_sum": {
                        "class1": 1.0
                    },
                    "uniprot_ids": [
                        "Q99J77"
                    ]
                },
                "ENSMUSG00000028367": {
                    "id": "ENSMUSG00000028367",
                    "type": "Gene",
                    "symbol": "Txn1",
                    "source": [
                        "ENSMUSG00000003032",
                        "ENSMUSG00000021250",
                        "ENSMUSG00000018604",
                        "ENSMUSG00000023034",
                        "ENSMUSG00000056501",
                        "ENSMUSG00000032228",
                        "ENSMUSG00000018899",
                        "ENSMUSG00000001280",
                        "ENSMUSG00000040732",
                        "ENSMUSG00000052684",
                        "ENSMUSG00000024140",
                        "ENSMUSG00000020919",
                        "ENSMUSG00000016087",
                        "ENSMUSG00000015605"
                    ],
                    "target": [],
                    "expression_sum": {
                        "class1": 6.0
                    },
                    "uniprot_ids": [
                        "P10639"
                    ]
                },
                "ENSMUSG00000028690": {
                    "id": "ENSMUSG00000028690",
                    "type": "Gene",
                    "symbol": "Mmachc",
                    "source": [
                        "ENSMUSG00000001280",
                        "ENSMUSG00000071076",
                        "ENSMUSG00000003032"
                    ],
                    "target": [],
                    "expression_sum": {
                        "class1": 0.0
                    },
                    "uniprot_ids": [
                        "Q9CZD0"
                    ]
                },
                "ENSMUSG00000028755": {
                    "id": "ENSMUSG00000028755",
                    "type": "Gene",
                    "symbol": "Cda",
                    "source": [
                        "ENSMUSG00000003032",
                        "ENSMUSG00000055116",
                        "ENSMUSG00000032228",
                        "ENSMUSG00000027109",
                        "ENSMUSG00000040732",
                        "ENSMUSG00000005698"
                    ],
                    "target": [],
                    "expression_sum": {
                        "class1": 0.0
                    },
                    "uniprot_ids": [
                        "P56389"
                    ]
                },
                "ENSMUSG00000029571": {
                    "id": "ENSMUSG00000029571",
                    "type": "Gene",
                    "symbol": "Tmem106b",
                    "source": [
                        "ENSMUSG00000003032",
                        "ENSMUSG00000022346",
                        "ENSMUSG00000019564",
                        "ENSMUSG00000056501",
                        "ENSMUSG00000051469",
                        "ENSMUSG00000030557",
                        "ENSMUSG00000005566",
                        "ENSMUSG00000019768",
                        "ENSMUSG00000008575",
                        "ENSMUSG00000024985"
                    ],
                    "target": [],
                    "expression_sum": {
                        "class1": 0.0
                    },
                    "uniprot_ids": [
                        "Q80X71",
                        "D3Z6E0",
                        "D3Z0M2",
                        "D3Z191"
                    ]
                },
                "ENSMUSG00000030116": {
                    "id": "ENSMUSG00000030116",
                    "type": "Gene",
                    "symbol": "Mfap5",
                    "source": [
                        "ENSMUSG00000003032",
                        "ENSMUSG00000032228",
                        "ENSMUSG00000021250"
                    ],
                    "target": [],
                    "expression_sum": {
                        "class1": 20.0
                    },
                    "uniprot_ids": [
                        "Q9QZJ6",
                        "F8WJ99",
                        "D3Z0U1",
                        "D3Z4D7",
                        "D3YW93",
                        "D3Z3L7"
                    ]
                },
                "ENSMUSG00000030341": {
                    "id": "ENSMUSG00000030341",
                    "type": "TF",
                    "symbol": "Tnfrsf1a",
                    "source": [
                        "ENSMUSG00000052837",
                        "ENSMUSG00000003032"
                    ],
                    "target": [
                        "ENSMUSG00000003814",
                        "ENSMUSG00000022193",
                        "ENSMUSG00000034620",
                        "ENSMUSG00000023079",
                        "ENSMUSG00000079773",
                        "ENSMUSG00000038690",
                        "ENSMUSG00000001151",
                        "ENSMUSG00000004347",
                        "ENSMUSG00000000320",
                        "ENSMUSG00000000031",
                        "ENSMUSG00000008200",
                        "ENSMUSG00000079363",
                        "ENSMUSG00000030603"
                    ],
                    "expression_sum": {
                        "class1": 1.0
                    },
                    "uniprot_ids": [
                        "P25118",
                        "D3YXL4",
                        "F7A4X5",
                        "F6R6K0"
                    ]
                },
                "ENSMUSG00000031304": {
                    "id": "ENSMUSG00000031304",
                    "type": "Gene",
                    "symbol": "Il2rg",
                    "source": [
                        "ENSMUSG00000003032",
                        "ENSMUSG00000018899",
                        "ENSMUSG00000025958",
                        "ENSMUSG00000025498",
                        "ENSMUSG00000020167"
                    ],
                    "target": [],
                    "expression_sum": {
                        "class1": 2.0
                    },
                    "uniprot_ids": [
                        "P34902",
                        "B0QZX1"
                    ]
                },
                "ENSMUSG00000031479": {
                    "id": "ENSMUSG00000031479",
                    "type": "Gene",
                    "symbol": "Vps36",
                    "source": [
                        "ENSMUSG00000003032"
                    ],
                    "target": [],
                    "expression_sum": {
                        "class1": 3.0
                    },
                    "uniprot_ids": [
                        "Q91XD6"
                    ]
                },
                "ENSMUSG00000031592": {
                    "id": "ENSMUSG00000031592",
                    "type": "Gene",
                    "symbol": "Pcm1",
                    "source": [
                        "ENSMUSG00000029135",
                        "ENSMUSG00000003032",
                        "ENSMUSG00000010175",
                        "ENSMUSG00000016087",
                        "ENSMUSG00000042557",
                        "ENSMUSG00000022895",
                        "ENSMUSG00000020167"
                    ],
                    "target": [],
                    "expression_sum": {
                        "class1": 3.0
                    },
                    "uniprot_ids": [
                        "Q9R0L6",
                        "A0A1B0GT33"
                    ]
                },
                "ENSMUSG00000031667": {
                    "id": "ENSMUSG00000031667",
                    "type": "Gene",
                    "symbol": "Aktip",
                    "source": [
                        "ENSMUSG00000032897",
                        "ENSMUSG00000003032",
                        "ENSMUSG00000055116",
                        "ENSMUSG00000006705",
                        "ENSMUSG00000056501",
                        "ENSMUSG00000027109",
                        "ENSMUSG00000040732",
                        "ENSMUSG00000020919"
                    ],
                    "target": [],
                    "expression_sum": {
                        "class1": 0.0
                    },
                    "uniprot_ids": [
                        "Q64362",
                        "A0A1B0GS90",
                        "A0A1B0GS26",
                        "A0A1B0GSS3",
                        "D3Z632"
                    ]
                },
                "ENSMUSG00000031825": {
                    "id": "ENSMUSG00000031825",
                    "type": "Gene",
                    "symbol": "Crispld2",
                    "source": [
                        "ENSMUSG00000003032"
                    ],
                    "target": [],
                    "expression_sum": {
                        "class1": 0.0
                    },
                    "uniprot_ids": [
                        "Q8BZQ2"
                    ]
                },
                "ENSMUSG00000032035": {
                    "id": "ENSMUSG00000032035",
                    "type": "TF",
                    "symbol": "Ets1",
                    "source": [
                        "ENSMUSG00000003032",
                        "ENSMUSG00000015839",
                        "ENSMUSG00000018604",
                        "ENSMUSG00000021250",
                        "ENSMUSG00000026628",
                        "ENSMUSG00000001280",
                        "ENSMUSG00000005583",
                        "ENSMUSG00000029178",
                        "ENSMUSG00000022528"
                    ],
                    "target": [
                        "ENSMUSG00000014599",
                        "ENSMUSG00000006731",
                        "ENSMUSG00000024308",
                        "ENSMUSG00000059182",
                        "ENSMUSG00000022443",
                        "ENSMUSG00000020315",
                        "ENSMUSG00000078915",
                        "ENSMUSG00000009569",
                        "ENSMUSG00000030352",
                        "ENSMUSG00000032563",
                        "ENSMUSG00000015396",
                        "ENSMUSG00000001029",
                        "ENSMUSG00000028484",
                        "ENSMUSG00000032737",
                        "ENSMUSG00000020841",
                        "ENSMUSG00000076617",
                        "ENSMUSG00000079555",
                        "ENSMUSG00000020485",
                        "ENSMUSG00000034459",
                        "ENSMUSG00000040385",
                        "ENSMUSG00000097451",
                        "ENSMUSG00000022747",
                        "ENSMUSG00000018476",
                        "ENSMUSG00000023973",
                        "ENSMUSG00000063236",
                        "ENSMUSG00000074272",
                        "ENSMUSG00000029919",
                        "ENSMUSG00000090015",
                        "ENSMUSG00000003429",
                        "ENSMUSG00000027550",
                        "ENSMUSG00000036620",
                        "ENSMUSG00000022641",
                        "ENSMUSG00000028868",
                        "ENSMUSG00000028382",
                        "ENSMUSG00000024235",
                        "ENSMUSG00000033386",
                        "ENSMUSG00000037822",
                        "ENSMUSG00000042901",
                        "ENSMUSG00000020077",
                        "ENSMUSG00000030335",
                        "ENSMUSG00000028098",
                        "ENSMUSG00000041482",
                        "ENSMUSG00000018433",
                        "ENSMUSG00000015839",
                        "ENSMUSG00000041773",
                        "ENSMUSG00000046020",
                        "ENSMUSG00000031029",
                        "ENSMUSG00000046201",
                        "ENSMUSG00000082925",
                        "ENSMUSG00000030660",
                        "ENSMUSG00000070283",
                        "ENSMUSG00000000827",
                        "ENSMUSG00000078853",
                        "ENSMUSG00000027087",
                        "ENSMUSG00000026000",
                        "ENSMUSG00000035356",
                        "ENSMUSG00000026970",
                        "ENSMUSG00000045867",
                        "ENSMUSG00000064061",
                        "ENSMUSG00000033671",
                        "ENSMUSG00000041439",
                        "ENSMUSG00000039219",
                        "ENSMUSG00000094320",
                        "ENSMUSG00000033931",
                        "ENSMUSG00000035992",
                        "ENSMUSG00000039461",
                        "ENSMUSG00000079481",
                        "ENSMUSG00000031948",
                        "ENSMUSG00000028973",
                        "ENSMUSG00000022150",
                        "ENSMUSG00000041997",
                        "ENSMUSG00000031762",
                        "ENSMUSG00000022978",
                        "ENSMUSG00000027954",
                        "ENSMUSG00000026890",
                        "ENSMUSG00000021250",
                        "ENSMUSG00000031360",
                        "ENSMUSG00000024073",
                        "ENSMUSG00000006301",
                        "ENSMUSG00000000439",
                        "ENSMUSG00000025337",
                        "ENSMUSG00000032245",
                        "ENSMUSG00000038594",
                        "ENSMUSG00000058427",
                        "ENSMUSG00000018481",
                        "ENSMUSG00000030287",
                        "ENSMUSG00000020733",
                        "ENSMUSG00000048960",
                        "ENSMUSG00000031754",
                        "ENSMUSG00000028955",
                        "ENSMUSG00000070565",
                        "ENSMUSG00000021112",
                        "ENSMUSG00000027708",
                        "ENSMUSG00000031770",
                        "ENSMUSG00000028629",
                        "ENSMUSG00000095150",
                        "ENSMUSG00000034158",
                        "ENSMUSG00000028345",
                        "ENSMUSG00000026313",
                        "ENSMUSG00000034401",
                        "ENSMUSG00000067336",
                        "ENSMUSG00000007656",
                        "ENSMUSG00000022811",
                        "ENSMUSG00000060802",
                        "ENSMUSG00000038872",
                        "ENSMUSG00000046876",
                        "ENSMUSG00000062825",
                        "ENSMUSG00000094122",
                        "ENSMUSG00000005583",
                        "ENSMUSG00000078713",
                        "ENSMUSG00000017291",
                        "ENSMUSG00000001663",
                        "ENSMUSG00000027165",
                        "ENSMUSG00000056608",
                        "ENSMUSG00000015176",
                        "ENSMUSG00000095403",
                        "ENSMUSG00000004951",
                        "ENSMUSG00000026628",
                        "ENSMUSG00000019122",
                        "ENSMUSG00000071533",
                        "ENSMUSG00000006932",
                        "ENSMUSG00000026707",
                        "ENSMUSG00000028760",
                        "ENSMUSG00000032515",
                        "ENSMUSG00000047945",
                        "ENSMUSG00000050619",
                        "ENSMUSG00000066148",
                        "ENSMUSG00000027953",
                        "ENSMUSG00000049791",
                        "ENSMUSG00000023959",
                        "ENSMUSG00000029004",
                        "ENSMUSG00000053931",
                        "ENSMUSG00000031529",
                        "ENSMUSG00000019960",
                        "ENSMUSG00000036452",
                        "ENSMUSG00000036707",
                        "ENSMUSG00000063011",
                        "ENSMUSG00000080006",
                        "ENSMUSG00000019947",
                        "ENSMUSG00000027993",
                        "ENSMUSG00000022108",
                        "ENSMUSG00000024309",
                        "ENSMUSG00000049739",
                        "ENSMUSG00000008604",
                        "ENSMUSG00000034006",
                        "ENSMUSG00000019970",
                        "ENSMUSG00000039068",
                        "ENSMUSG00000074743",
                        "ENSMUSG00000020770",
                        "ENSMUSG00000029178",
                        "ENSMUSG00000046410",
                        "ENSMUSG00000080059",
                        "ENSMUSG00000038612",
                        "ENSMUSG00000031996",
                        "ENSMUSG00000040952",
                        "ENSMUSG00000048612",
                        "ENSMUSG00000029201",
                        "ENSMUSG00000031774",
                        "ENSMUSG00000062169",
                        "ENSMUSG00000042379",
                        "ENSMUSG00000003032",
                        "ENSMUSG00000094483",
                        "ENSMUSG00000026499",
                        "ENSMUSG00000031429",
                        "ENSMUSG00000032508",
                        "ENSMUSG00000003420",
                        "ENSMUSG00000021186",
                        "ENSMUSG00000048758",
                        "ENSMUSG00000034998",
                        "ENSMUSG00000021668",
                        "ENSMUSG00000020190",
                        "ENSMUSG00000029089",
                        "ENSMUSG00000021311",
                        "ENSMUSG00000025894",
                        "ENSMUSG00000035093",
                        "ENSMUSG00000034311",
                        "ENSMUSG00000035329",
                        "ENSMUSG00000039210",
                        "ENSMUSG00000024077",
                        "ENSMUSG00000059474",
                        "ENSMUSG00000027219",
                        "ENSMUSG00000005687",
                        "ENSMUSG00000020659",
                        "ENSMUSG00000022528",
                        "ENSMUSG00000020130",
                        "ENSMUSG00000046010",
                        "ENSMUSG00000018820",
                        "ENSMUSG00000062127",
                        "ENSMUSG00000023904",
                        "ENSMUSG00000027805",
                        "ENSMUSG00000020677",
                        "ENSMUSG00000035469",
                        "ENSMUSG00000028522",
                        "ENSMUSG00000087260",
                        "ENSMUSG00000018042",
                        "ENSMUSG00000042524",
                        "ENSMUSG00000001627",
                        "ENSMUSG00000027879",
                        "ENSMUSG00000086167",
                        "ENSMUSG00000064202",
                        "ENSMUSG00000016344",
                        "ENSMUSG00000024491",
                        "ENSMUSG00000044475",
                        "ENSMUSG00000053565",
                        "ENSMUSG00000040139",
                        "ENSMUSG00000033760",
                        "ENSMUSG00000047557",
                        "ENSMUSG00000055128",
                        "ENSMUSG00000056025",
                        "ENSMUSG00000030016",
                        "ENSMUSG00000030042",
                        "ENSMUSG00000025810",
                        "ENSMUSG00000008730",
                        "ENSMUSG00000029202",
                        "ENSMUSG00000039043",
                        "ENSMUSG00000037072",
                        "ENSMUSG00000029512",
                        "ENSMUSG00000032376",
                        "ENSMUSG00000030123",
                        "ENSMUSG00000001280",
                        "ENSMUSG00000022419",
                        "ENSMUSG00000015016",
                        "ENSMUSG00000029061",
                        "ENSMUSG00000032383",
                        "ENSMUSG00000032512",
                        "ENSMUSG00000036611",
                        "ENSMUSG00000019979",
                        "ENSMUSG00000034274",
                        "ENSMUSG00000038005",
                        "ENSMUSG00000044408",
                        "ENSMUSG00000031157",
                        "ENSMUSG00000040605"
                    ],
                    "expression_sum": {
                        "class1": 3.0
                    },
                    "uniprot_ids": [
                        "P27577",
                        "V9GXE2",
                        "E9PWI8",
                        "V9GX28",
                        "A0A5F8MPR7"
                    ]
                },
                "ENSMUSG00000032386": {
                    "id": "ENSMUSG00000032386",
                    "type": "Gene",
                    "symbol": "Trip4",
                    "source": [
                        "ENSMUSG00000058440",
                        "ENSMUSG00000003032",
                        "ENSMUSG00000018604",
                        "ENSMUSG00000076431",
                        "ENSMUSG00000025498",
                        "ENSMUSG00000058756",
                        "ENSMUSG00000053110",
                        "ENSMUSG00000003154",
                        "ENSMUSG00000060601"
                    ],
                    "target": [],
                    "expression_sum": {
                        "class1": 0.0
                    },
                    "uniprot_ids": [
                        "Q9QXN3",
                        "D3Z3P3"
                    ]
                },
                "ENSMUSG00000032525": {
                    "id": "ENSMUSG00000032525",
                    "type": "Gene",
                    "symbol": "Nktr",
                    "source": [
                        "ENSMUSG00000029135",
                        "ENSMUSG00000001419",
                        "ENSMUSG00000003032",
                        "ENSMUSG00000057469",
                        "ENSMUSG00000022346",
                        "ENSMUSG00000019564",
                        "ENSMUSG00000015579",
                        "ENSMUSG00000051469",
                        "ENSMUSG00000001280",
                        "ENSMUSG00000019768",
                        "ENSMUSG00000038692",
                        "ENSMUSG00000058756",
                        "ENSMUSG00000035158",
                        "ENSMUSG00000049421",
                        "ENSMUSG00000024985"
                    ],
                    "target": [],
                    "expression_sum": {
                        "class1": 4.0
                    },
                    "uniprot_ids": [
                        "P30415",
                        "Q8CBP6",
                        "Q3TQ51",
                        "S4R2L3",
                        "S4R2C2",
                        "S4R1C3",
                        "S4R1L7",
                        "S4R220"
                    ]
                },
                "ENSMUSG00000033722": {
                    "id": "ENSMUSG00000033722",
                    "type": "Gene",
                    "symbol": "BC034090",
                    "source": [
                        "ENSMUSG00000003032",
                        "ENSMUSG00000056501",
                        "ENSMUSG00000027109",
                        "ENSMUSG00000029249",
                        "ENSMUSG00000001280",
                        "ENSMUSG00000019768",
                        "ENSMUSG00000005698",
                        "ENSMUSG00000008575"
                    ],
                    "target": [],
                    "expression_sum": {
                        "class1": 0.0
                    },
                    "uniprot_ids": [
                        "A0A087WP46",
                        "F6T2X5",
                        "A0A087WRH5"
                    ]
                },
                "ENSMUSG00000037111": {
                    "id": "ENSMUSG00000037111",
                    "type": "Gene",
                    "symbol": "Setd7",
                    "source": [
                        "ENSMUSG00000003032",
                        "ENSMUSG00000026628",
                        "ENSMUSG00000015839",
                        "ENSMUSG00000027109",
                        "ENSMUSG00000031885"
                    ],
                    "target": [],
                    "expression_sum": {
                        "class1": 0.0
                    },
                    "uniprot_ids": [
                        "Q8VHL1"
                    ]
                },
                "ENSMUSG00000037321": {
                    "id": "ENSMUSG00000037321",
                    "type": "Gene",
                    "symbol": "Tap1",
                    "source": [
                        "ENSMUSG00000029135",
                        "ENSMUSG00000003032",
                        "ENSMUSG00000021250",
                        "ENSMUSG00000055116",
                        "ENSMUSG00000041515",
                        "ENSMUSG00000032228",
                        "ENSMUSG00000027109",
                        "ENSMUSG00000052684",
                        "ENSMUSG00000005698",
                        "ENSMUSG00000016087",
                        "ENSMUSG00000003154",
                        "ENSMUSG00000022895"
                    ],
                    "target": [],
                    "expression_sum": {
                        "class1": 0.0
                    },
                    "uniprot_ids": [
                        "P21958",
                        "Q3TBA3",
                        "F6QHF1"
                    ]
                },
                "ENSMUSG00000038612": {
                    "id": "ENSMUSG00000038612",
                    "type": "Gene",
                    "symbol": "Mcl1",
                    "source": [
                        "ENSMUSG00000024238",
                        "ENSMUSG00000003032",
                        "ENSMUSG00000021250",
                        "ENSMUSG00000026628",
                        "ENSMUSG00000001911",
                        "ENSMUSG00000028639",
                        "ENSMUSG00000029249",
                        "ENSMUSG00000001280",
                        "ENSMUSG00000005583",
                        "ENSMUSG00000052684",
                        "ENSMUSG00000032035",
                        "ENSMUSG00000071637",
                        "ENSMUSG00000008575",
                        "ENSMUSG00000022314",
                        "ENSMUSG00000022528"
                    ],
                    "target": [],
                    "expression_sum": {
                        "class1": 4.0
                    },
                    "uniprot_ids": [
                        "P97287"
                    ]
                },
                "ENSMUSG00000039233": {
                    "id": "ENSMUSG00000039233",
                    "type": "Gene",
                    "symbol": "Tbce",
                    "source": [
                        "ENSMUSG00000029135",
                        "ENSMUSG00000040481",
                        "ENSMUSG00000003032",
                        "ENSMUSG00000027109",
                        "ENSMUSG00000005583",
                        "ENSMUSG00000005698",
                        "ENSMUSG00000040732",
                        "ENSMUSG00000020919",
                        "ENSMUSG00000031885",
                        "ENSMUSG00000022895"
                    ],
                    "target": [],
                    "expression_sum": {
                        "class1": 0.0
                    },
                    "uniprot_ids": [
                        "Q8CIV8",
                        "E0CXJ6",
                        "E0CZ81"
                    ]
                },
                "ENSMUSG00000040033": {
                    "id": "ENSMUSG00000040033",
                    "type": "TF",
                    "symbol": "Stat2",
                    "source": [
                        "ENSMUSG00000003032",
                        "ENSMUSG00000006705",
                        "ENSMUSG00000029249",
                        "ENSMUSG00000001280",
                        "ENSMUSG00000019768",
                        "ENSMUSG00000053477",
                        "ENSMUSG00000008575"
                    ],
                    "target": [
                        "ENSMUSG00000041685",
                        "ENSMUSG00000002010",
                        "ENSMUSG00000005610",
                        "ENSMUSG00000000149",
                        "ENSMUSG00000001029",
                        "ENSMUSG00000002500",
                        "ENSMUSG00000009863",
                        "ENSMUSG00000019132",
                        "ENSMUSG00000038296",
                        "ENSMUSG00000000056",
                        "ENSMUSG00000023175",
                        "ENSMUSG00000023830",
                        "ENSMUSG00000017291",
                        "ENSMUSG00000003970",
                        "ENSMUSG00000029068",
                        "ENSMUSG00000007613",
                        "ENSMUSG00000003316",
                        "ENSMUSG00000000168",
                        "ENSMUSG00000001151",
                        "ENSMUSG00000008690",
                        "ENSMUSG00000029209",
                        "ENSMUSG00000055436"
                    ],
                    "expression_sum": {
                        "class1": 0.0
                    },
                    "uniprot_ids": [
                        "Q9QXJ2",
                        "E9QJX9"
                    ]
                },
                "ENSMUSG00000041685": {
                    "id": "ENSMUSG00000041685",
                    "type": "Gene",
                    "symbol": "Fcho2",
                    "source": [
                        "ENSMUSG00000058440",
                        "ENSMUSG00000029135",
                        "ENSMUSG00000057469",
                        "ENSMUSG00000003032",
                        "ENSMUSG00000025612",
                        "ENSMUSG00000040033",
                        "ENSMUSG00000027109",
                        "ENSMUSG00000001280",
                        "ENSMUSG00000019768",
                        "ENSMUSG00000040732",
                        "ENSMUSG00000005698",
                        "ENSMUSG00000022641",
                        "ENSMUSG00000053477",
                        "ENSMUSG00000020919",
                        "ENSMUSG00000058756",
                        "ENSMUSG00000008575",
                        "ENSMUSG00000022895"
                    ],
                    "target": [],
                    "expression_sum": {
                        "class1": 3.0
                    },
                    "uniprot_ids": [
                        "Q3UQN2",
                        "J3QPQ1",
                        "F6RG68",
                        "A0A286YDL7",
                        "A0A286YCL2"
                    ]
                },
                "ENSMUSG00000041733": {
                    "id": "ENSMUSG00000041733",
                    "type": "Gene",
                    "symbol": "Coq5",
                    "source": [
                        "ENSMUSG00000001280",
                        "ENSMUSG00000076431",
                        "ENSMUSG00000003032"
                    ],
                    "target": [],
                    "expression_sum": {
                        "class1": 0.0
                    },
                    "uniprot_ids": [
                        "Q9CXI0",
                        "F6X4L9"
                    ]
                },
                "ENSMUSG00000041974": {
                    "id": "ENSMUSG00000041974",
                    "type": "Gene",
                    "symbol": "Spidr",
                    "source": [
                        "ENSMUSG00000003032",
                        "ENSMUSG00000022346"
                    ],
                    "target": [],
                    "expression_sum": {
                        "class1": 0.0
                    },
                    "uniprot_ids": [
                        "Q8BGX7"
                    ]
                },
                "ENSMUSG00000041995": {
                    "id": "ENSMUSG00000041995",
                    "type": "Gene",
                    "symbol": "Zbed3",
                    "source": [
                        "ENSMUSG00000025958",
                        "ENSMUSG00000003032"
                    ],
                    "target": [],
                    "expression_sum": {
                        "class1": 0.0
                    },
                    "uniprot_ids": [
                        "Q9D0L1",
                        "A0A1Y7VIM9"
                    ]
                },
                "ENSMUSG00000042558": {
                    "id": "ENSMUSG00000042558",
                    "type": "Gene",
                    "symbol": "Adprs",
                    "source": [
                        "ENSMUSG00000003032",
                        "ENSMUSG00000055116",
                        "ENSMUSG00000025498",
                        "ENSMUSG00000053110",
                        "ENSMUSG00000024974",
                        "ENSMUSG00000015605"
                    ],
                    "target": [],
                    "expression_sum": {
                        "class1": 0.0
                    },
                    "uniprot_ids": [
                        "Q8CG72"
                    ]
                },
                "ENSMUSG00000042590": {
                    "id": "ENSMUSG00000042590",
                    "type": "Gene",
                    "symbol": "Ipo11",
                    "source": [
                        "ENSMUSG00000003032",
                        "ENSMUSG00000052837",
                        "ENSMUSG00000034041",
                        "ENSMUSG00000030067",
                        "ENSMUSG00000024974",
                        "ENSMUSG00000076431",
                        "ENSMUSG00000015846"
                    ],
                    "target": [],
                    "expression_sum": {
                        "class1": 2.0
                    },
                    "uniprot_ids": [
                        "Q8K2V6",
                        "A0A087WS00"
                    ]
                },
                "ENSMUSG00000043535": {
                    "id": "ENSMUSG00000043535",
                    "type": "Gene",
                    "symbol": "Setx",
                    "source": [
                        "ENSMUSG00000021877",
                        "ENSMUSG00000029135",
                        "ENSMUSG00000003032"
                    ],
                    "target": [],
                    "expression_sum": {
                        "class1": 1.0
                    },
                    "uniprot_ids": [
                        "A2AKX3",
                        "A0A0A0MQJ0",
                        "F6R186"
                    ]
                },
                "ENSMUSG00000044042": {
                    "id": "ENSMUSG00000044042",
                    "type": "Gene",
                    "symbol": "Fmn1",
                    "source": [
                        "ENSMUSG00000003032",
                        "ENSMUSG00000015839",
                        "ENSMUSG00000021250",
                        "ENSMUSG00000026628",
                        "ENSMUSG00000027109",
                        "ENSMUSG00000005566",
                        "ENSMUSG00000015605",
                        "ENSMUSG00000020644"
                    ],
                    "target": [],
                    "expression_sum": {
                        "class1": 0.0
                    },
                    "uniprot_ids": [
                        "Q05860",
                        "A0A5F8MPL0",
                        "E9Q7P6"
                    ]
                },
                "ENSMUSG00000046020": {
                    "id": "ENSMUSG00000046020",
                    "type": "Gene",
                    "symbol": "Pofut1",
                    "source": [
                        "ENSMUSG00000003032",
                        "ENSMUSG00000019817",
                        "ENSMUSG00000015839",
                        "ENSMUSG00000052837",
                        "ENSMUSG00000032035",
                        "ENSMUSG00000025498"
                    ],
                    "target": [],
                    "expression_sum": {
                        "class1": 0.0
                    },
                    "uniprot_ids": [
                        "Q91ZW2",
                        "Q3UXG7",
                        "E9Q686",
                        "E9Q154",
                        "E9PZ15",
                        "A2AMC3",
                        "E9Q7A1"
                    ]
                },
                "ENSMUSG00000050668": {
                    "id": "ENSMUSG00000050668",
                    "type": "Gene",
                    "symbol": "Gpatch11",
                    "source": [
                        "ENSMUSG00000003032",
                        "ENSMUSG00000022346",
                        "ENSMUSG00000019564",
                        "ENSMUSG00000038692",
                        "ENSMUSG00000025498"
                    ],
                    "target": [],
                    "expression_sum": {
                        "class1": 0.0
                    },
                    "uniprot_ids": [
                        "A0A0R4J215",
                        "A0A3B2WAW3"
                    ]
                },
                "ENSMUSG00000052062": {
                    "id": "ENSMUSG00000052062",
                    "type": "Gene",
                    "symbol": "Pard3b",
                    "source": [
                        "ENSMUSG00000016477",
                        "ENSMUSG00000024238",
                        "ENSMUSG00000003032"
                    ],
                    "target": [],
                    "expression_sum": {
                        "class1": 0.0
                    },
                    "uniprot_ids": [
                        "Q9CSB4",
                        "Q5SV55",
                        "Q5SV54"
                    ]
                },
                "ENSMUSG00000052563": {
                    "id": "ENSMUSG00000052563",
                    "type": "Gene",
                    "symbol": "D930048N14Rik",
                    "source": [
                        "ENSMUSG00000030256",
                        "ENSMUSG00000052837",
                        "ENSMUSG00000003032",
                        "ENSMUSG00000022528"
                    ],
                    "target": [],
                    "expression_sum": {
                        "class1": 0.0
                    },
                    "uniprot_ids": [
                        "B0QZN8",
                        "A2AA67"
                    ]
                },
                "ENSMUSG00000053199": {
                    "id": "ENSMUSG00000053199",
                    "type": "Gene",
                    "symbol": "Arhgap20",
                    "source": [
                        "ENSMUSG00000003032",
                        "ENSMUSG00000015839",
                        "ENSMUSG00000006215",
                        "ENSMUSG00000023927",
                        "ENSMUSG00000055116",
                        "ENSMUSG00000058239",
                        "ENSMUSG00000051469",
                        "ENSMUSG00000001280",
                        "ENSMUSG00000019768",
                        "ENSMUSG00000044167",
                        "ENSMUSG00000035158"
                    ],
                    "target": [],
                    "expression_sum": {
                        "class1": 0.0
                    },
                    "uniprot_ids": [
                        "Q6IFT4",
                        "D3YUH8"
                    ]
                },
                "ENSMUSG00000053565": {
                    "id": "ENSMUSG00000053565",
                    "type": "Gene",
                    "symbol": "Eif3k",
                    "source": [
                        "ENSMUSG00000024238",
                        "ENSMUSG00000003032",
                        "ENSMUSG00000021250",
                        "ENSMUSG00000052534",
                        "ENSMUSG00000053477",
                        "ENSMUSG00000005583",
                        "ENSMUSG00000022641",
                        "ENSMUSG00000032035",
                        "ENSMUSG00000022314",
                        "ENSMUSG00000071637"
                    ],
                    "target": [],
                    "expression_sum": {
                        "class1": 6.0
                    },
                    "uniprot_ids": [
                        "Q9DBZ5",
                        "Q3TY56",
                        "A0A140LJ59"
                    ]
                },
                "ENSMUSG00000055639": {
                    "id": "ENSMUSG00000055639",
                    "type": "Gene",
                    "symbol": "Dach1",
                    "source": [
                        "ENSMUSG00000003032",
                        "ENSMUSG00000024560",
                        "ENSMUSG00000024140"
                    ],
                    "target": [],
                    "expression_sum": {
                        "class1": 1.0
                    },
                    "uniprot_ids": [
                        "Q9QYB2"
                    ]
                },
                "ENSMUSG00000056515": {
                    "id": "ENSMUSG00000056515",
                    "type": "Gene",
                    "symbol": "Rab31",
                    "source": [
                        "ENSMUSG00000026628",
                        "ENSMUSG00000003032",
                        "ENSMUSG00000021250"
                    ],
                    "target": [],
                    "expression_sum": {
                        "class1": 0.0
                    },
                    "uniprot_ids": [
                        "Q3TM43",
                        "Q3TXV4"
                    ]
                },
                "ENSMUSG00000057278": {
                    "id": "ENSMUSG00000057278",
                    "type": "Gene",
                    "symbol": "Snrpg",
                    "source": [
                        "ENSMUSG00000027104",
                        "ENSMUSG00000003032",
                        "ENSMUSG00000018604"
                    ],
                    "target": [],
                    "expression_sum": {
                        "class1": 10.0
                    },
                    "uniprot_ids": [
                        "P62309"
                    ]
                },
                "ENSMUSG00000057375": {
                    "id": "ENSMUSG00000057375",
                    "type": "Gene",
                    "symbol": "Yipf1",
                    "source": [
                        "ENSMUSG00000003032",
                        "ENSMUSG00000019817",
                        "ENSMUSG00000029729",
                        "ENSMUSG00000052837",
                        "ENSMUSG00000005583",
                        "ENSMUSG00000022314"
                    ],
                    "target": [],
                    "expression_sum": {
                        "class1": 0.0
                    },
                    "uniprot_ids": [
                        "Q91VU1",
                        "D3Z2S7",
                        "A2A8S3",
                        "A2A8S2"
                    ]
                },
                "ENSMUSG00000057738": {
                    "id": "ENSMUSG00000057738",
                    "type": "Gene",
                    "symbol": "Sptan1",
                    "source": [
                        "ENSMUSG00000029135",
                        "ENSMUSG00000003032",
                        "ENSMUSG00000015839",
                        "ENSMUSG00000030256",
                        "ENSMUSG00000052837",
                        "ENSMUSG00000056501",
                        "ENSMUSG00000029249",
                        "ENSMUSG00000001280",
                        "ENSMUSG00000005566",
                        "ENSMUSG00000019768"
                    ],
                    "target": [],
                    "expression_sum": {
                        "class1": 5.0
                    },
                    "uniprot_ids": [
                        "P16546",
                        "A3KGU4",
                        "A3KGU9",
                        "A3KGU5",
                        "A3KGU7",
                        "E9Q447",
                        "A0A5F8MQC3"
                    ]
                },
                "ENSMUSG00000058773": {
                    "id": "ENSMUSG00000058773",
                    "type": "Gene",
                    "symbol": "H1f5",
                    "source": [
                        "ENSMUSG00000053110",
                        "ENSMUSG00000003032",
                        "ENSMUSG00000032228"
                    ],
                    "target": [],
                    "expression_sum": {
                        "class1": 1.0
                    },
                    "uniprot_ids": [
                        "P43276"
                    ]
                },
                "ENSMUSG00000059518": {
                    "id": "ENSMUSG00000059518",
                    "type": "Gene",
                    "symbol": "Znhit1",
                    "source": [
                        "ENSMUSG00000003032",
                        "ENSMUSG00000042197",
                        "ENSMUSG00000036461",
                        "ENSMUSG00000056749",
                        "ENSMUSG00000032238",
                        "ENSMUSG00000024974",
                        "ENSMUSG00000053110",
                        "ENSMUSG00000021775"
                    ],
                    "target": [],
                    "expression_sum": {
                        "class1": 3.0
                    },
                    "uniprot_ids": [
                        "Q8R331",
                        "D3Z017",
                        "D3YZ33",
                        "D3YZ34",
                        "G8JL39",
                        "A0A0R4J1S6"
                    ]
                },
                "ENSMUSG00000060636": {
                    "id": "ENSMUSG00000060636",
                    "type": "Gene",
                    "symbol": "Rpl35a",
                    "source": [
                        "ENSMUSG00000003032",
                        "ENSMUSG00000021250",
                        "ENSMUSG00000018604",
                        "ENSMUSG00000058239",
                        "ENSMUSG00000047407",
                        "ENSMUSG00000041515",
                        "ENSMUSG00000005583"
                    ],
                    "target": [],
                    "expression_sum": {
                        "class1": 0.0
                    },
                    "uniprot_ids": [
                        "O55142"
                    ]
                },
                "ENSMUSG00000061740": {
                    "id": "ENSMUSG00000061740",
                    "type": "Gene",
                    "symbol": "Cyp2d22",
                    "source": [
                        "ENSMUSG00000055116",
                        "ENSMUSG00000025958",
                        "ENSMUSG00000003032",
                        "ENSMUSG00000018604"
                    ],
                    "target": [],
                    "expression_sum": {
                        "class1": 0.0
                    },
                    "uniprot_ids": [
                        "Q9JKY7",
                        "A0A2R8VKC7"
                    ]
                },
                "ENSMUSG00000062825": {
                    "id": "ENSMUSG00000062825",
                    "type": "Gene",
                    "symbol": "Actg1",
                    "source": [
                        "ENSMUSG00000003032",
                        "ENSMUSG00000026890",
                        "ENSMUSG00000030256",
                        "ENSMUSG00000053110",
                        "ENSMUSG00000029178",
                        "ENSMUSG00000032035"
                    ],
                    "target": [],
                    "expression_sum": {
                        "class1": 3.0
                    },
                    "uniprot_ids": [
                        "P63260",
                        "G3UZ07",
                        "B1ATY1",
                        "G3UYG0",
                        "F8WGM8"
                    ]
                },
                "ENSMUSG00000062960": {
                    "id": "ENSMUSG00000062960",
                    "type": "Gene",
                    "symbol": "Kdr",
                    "source": [
                        "ENSMUSG00000003032",
                        "ENSMUSG00000026628",
                        "ENSMUSG00000018604",
                        "ENSMUSG00000000078",
                        "ENSMUSG00000031103"
                    ],
                    "target": [],
                    "expression_sum": {
                        "class1": 5.0
                    },
                    "uniprot_ids": [
                        "P35918"
                    ]
                },
                "ENSMUSG00000063406": {
                    "id": "ENSMUSG00000063406",
                    "type": "Gene",
                    "symbol": "Tmed5",
                    "source": [
                        "ENSMUSG00000059552",
                        "ENSMUSG00000024515",
                        "ENSMUSG00000003032",
                        "ENSMUSG00000022346",
                        "ENSMUSG00000018604",
                        "ENSMUSG00000019564",
                        "ENSMUSG00000056501",
                        "ENSMUSG00000016087"
                    ],
                    "target": [],
                    "expression_sum": {
                        "class1": 0.0
                    },
                    "uniprot_ids": [
                        "Q9CXE7",
                        "Q3V440",
                        "Q8C5H9",
                        "E9Q2J2",
                        "D3Z615",
                        "E9PXY3"
                    ]
                },
                "ENSMUSG00000076432": {
                    "id": "ENSMUSG00000076432",
                    "type": "Gene",
                    "symbol": "Ywhaq",
                    "source": [
                        "ENSMUSG00000031715",
                        "ENSMUSG00000015839",
                        "ENSMUSG00000003032",
                        "ENSMUSG00000006215"
                    ],
                    "target": [],
                    "expression_sum": {
                        "class1": 1.0
                    },
                    "uniprot_ids": [
                        "P68254"
                    ]
                },
                "ENSMUSG00000003154": {
                    "id": "ENSMUSG00000003154",
                    "type": "TF",
                    "symbol": "Foxj2",
                    "source": [
                        "ENSMUSG00000006418",
                        "ENSMUSG00000032228",
                        "ENSMUSG00000027109",
                        "ENSMUSG00000040732",
                        "ENSMUSG00000031627",
                        "ENSMUSG00000020919"
                    ],
                    "target": [
                        "ENSMUSG00000030876",
                        "ENSMUSG00000028936",
                        "ENSMUSG00000022553",
                        "ENSMUSG00000040661",
                        "ENSMUSG00000034587",
                        "ENSMUSG00000055436",
                        "ENSMUSG00000003161",
                        "ENSMUSG00000038299",
                        "ENSMUSG00000021103",
                        "ENSMUSG00000011114",
                        "ENSMUSG00000026921",
                        "ENSMUSG00000032386",
                        "ENSMUSG00000043207",
                        "ENSMUSG00000025413",
                        "ENSMUSG00000037321",
                        "ENSMUSG00000028070"
                    ],
                    "expression_sum": {
                        "class1": 0.0
                    },
                    "uniprot_ids": [
                        "Q9ES18",
                        "A0A0N4SWA4"
                    ]
                },
                "ENSMUSG00000003161": {
                    "id": "ENSMUSG00000003161",
                    "type": "Gene",
                    "symbol": "Sri",
                    "source": [
                        "ENSMUSG00000024238",
                        "ENSMUSG00000055116",
                        "ENSMUSG00000036461",
                        "ENSMUSG00000027109",
                        "ENSMUSG00000005583",
                        "ENSMUSG00000021877",
                        "ENSMUSG00000002265",
                        "ENSMUSG00000025498",
                        "ENSMUSG00000022314",
                        "ENSMUSG00000003154"
                    ],
                    "target": [],
                    "expression_sum": {
                        "class1": 7.0
                    },
                    "uniprot_ids": [
                        "Q6P069"
                    ]
                },
                "ENSMUSG00000055436": {
                    "id": "ENSMUSG00000055436",
                    "type": "Gene",
                    "symbol": "Srsf11",
                    "source": [
                        "ENSMUSG00000024238",
                        "ENSMUSG00000026398",
                        "ENSMUSG00000040033",
                        "ENSMUSG00000024974",
                        "ENSMUSG00000003154",
                        "ENSMUSG00000020167"
                    ],
                    "target": [],
                    "expression_sum": {
                        "class1": 5.0
                    },
                    "uniprot_ids": [
                        "Q3UIX4",
                        "E9Q6E5",
                        "F6RDI8",
                        "A0A0G2JEG1",
                        "F6X2U6",
                        "D6RE22",
                        "F6TN80",
                        "D3Z4B0"
                    ]
                },
                "ENSMUSG00000003184": {
                    "id": "ENSMUSG00000003184",
                    "type": "TF",
                    "symbol": "Irf3",
                    "source": [
                        "ENSMUSG00000039191"
                    ],
                    "target": [
                        "ENSMUSG00000038023",
                        "ENSMUSG00000043909",
                        "ENSMUSG00000041187",
                        "ENSMUSG00000006390",
                        "ENSMUSG00000018677",
                        "ENSMUSG00000029461",
                        "ENSMUSG00000020430",
                        "ENSMUSG00000096727",
                        "ENSMUSG00000052783",
                        "ENSMUSG00000036186",
                        "ENSMUSG00000060038",
                        "ENSMUSG00000025034",
                        "ENSMUSG00000026623",
                        "ENSMUSG00000035629",
                        "ENSMUSG00000054823",
                        "ENSMUSG00000027342",
                        "ENSMUSG00000055681",
                        "ENSMUSG00000037221",
                        "ENSMUSG00000055897",
                        "ENSMUSG00000018707",
                        "ENSMUSG00000034684",
                        "ENSMUSG00000040189",
                        "ENSMUSG00000031355",
                        "ENSMUSG00000028656",
                        "ENSMUSG00000052407",
                        "ENSMUSG00000033075",
                        "ENSMUSG00000039007",
                        "ENSMUSG00000039191",
                        "ENSMUSG00000031538",
                        "ENSMUSG00000019843",
                        "ENSMUSG00000024056",
                        "ENSMUSG00000021374",
                        "ENSMUSG00000032637",
                        "ENSMUSG00000038506",
                        "ENSMUSG00000030921",
                        "ENSMUSG00000025235",
                        "ENSMUSG00000036097",
                        "ENSMUSG00000092274",
                        "ENSMUSG00000028684",
                        "ENSMUSG00000006315",
                        "ENSMUSG00000062421",
                        "ENSMUSG00000031701",
                        "ENSMUSG00000003644",
                        "ENSMUSG00000057751",
                        "ENSMUSG00000024660",
                        "ENSMUSG00000014932",
                        "ENSMUSG00000031925",
                        "ENSMUSG00000024991",
                        "ENSMUSG00000045211",
                        "ENSMUSG00000028555",
                        "ENSMUSG00000031960",
                        "ENSMUSG00000068854",
                        "ENSMUSG00000021339",
                        "ENSMUSG00000063714",
                        "ENSMUSG00000028757",
                        "ENSMUSG00000025354",
                        "ENSMUSG00000018387",
                        "ENSMUSG00000028329",
                        "ENSMUSG00000037089",
                        "ENSMUSG00000019763",
                        "ENSMUSG00000003518",
                        "ENSMUSG00000033972",
                        "ENSMUSG00000039735"
                    ],
                    "expression_sum": {
                        "class1": 0.0
                    },
                    "uniprot_ids": [
                        "P70671",
                        "A0A140LJE8",
                        "A0A140LJD9",
                        "A0A140LHE6",
                        "A0A140LI96"
                    ]
                },
                "ENSMUSG00000018707": {
                    "id": "ENSMUSG00000018707",
                    "type": "Gene",
                    "symbol": "Dync1h1",
                    "source": [
                        "ENSMUSG00000030256",
                        "ENSMUSG00000003184",
                        "ENSMUSG00000027104",
                        "ENSMUSG00000015846"
                    ],
                    "target": [],
                    "expression_sum": {
                        "class1": 2.0
                    },
                    "uniprot_ids": [
                        "Q9JHU4",
                        "F6ZX84"
                    ]
                },
                "ENSMUSG00000021374": {
                    "id": "ENSMUSG00000021374",
                    "type": "Gene",
                    "symbol": "Nup153",
                    "source": [
                        "ENSMUSG00000003184",
                        "ENSMUSG00000056501",
                        "ENSMUSG00000021109"
                    ],
                    "target": [],
                    "expression_sum": {
                        "class1": 1.0
                    },
                    "uniprot_ids": [
                        "A0A286YCY7",
                        "A0A286YE24",
                        "E9Q3G8",
                        "A0A286YCP2"
                    ]
                },
                "ENSMUSG00000026623": {
                    "id": "ENSMUSG00000026623",
                    "type": "Gene",
                    "symbol": "Lpgat1",
                    "source": [
                        "ENSMUSG00000001419",
                        "ENSMUSG00000027490",
                        "ENSMUSG00000001280",
                        "ENSMUSG00000019768",
                        "ENSMUSG00000005698",
                        "ENSMUSG00000022383",
                        "ENSMUSG00000003184",
                        "ENSMUSG00000031715"
                    ],
                    "target": [],
                    "expression_sum": {
                        "class1": 0.0
                    },
                    "uniprot_ids": [
                        "Q91YX5",
                        "E9QL80",
                        "D3YVK0",
                        "D3YUD1"
                    ]
                },
                "ENSMUSG00000028757": {
                    "id": "ENSMUSG00000028757",
                    "type": "Gene",
                    "symbol": "Ddost",
                    "source": [
                        "ENSMUSG00000003184",
                        "ENSMUSG00000044167",
                        "ENSMUSG00000006215"
                    ],
                    "target": [],
                    "expression_sum": {
                        "class1": 3.0
                    },
                    "uniprot_ids": [
                        "O54734"
                    ]
                },
                "ENSMUSG00000038506": {
                    "id": "ENSMUSG00000038506",
                    "type": "Gene",
                    "symbol": "Dcun1d2",
                    "source": [
                        "ENSMUSG00000003184",
                        "ENSMUSG00000040270"
                    ],
                    "target": [],
                    "expression_sum": {
                        "class1": 0.0
                    },
                    "uniprot_ids": [
                        "Q8BZJ7",
                        "G5E8Q6",
                        "A0A0N4SW71",
                        "A0A0N4SW97",
                        "G5E8Q5"
                    ]
                },
                "ENSMUSG00000003847": {
                    "id": "ENSMUSG00000003847",
                    "type": "TF",
                    "symbol": "Nfat5",
                    "source": [
                        "ENSMUSG00000021109",
                        "ENSMUSG00000056501",
                        "ENSMUSG00000039191",
                        "ENSMUSG00000024974",
                        "ENSMUSG00000024081"
                    ],
                    "target": [
                        "ENSMUSG00000002524",
                        "ENSMUSG00000025287",
                        "ENSMUSG00000002010",
                        "ENSMUSG00000038393",
                        "ENSMUSG00000038914",
                        "ENSMUSG00000052783",
                        "ENSMUSG00000001020",
                        "ENSMUSG00000058835",
                        "ENSMUSG00000024817",
                        "ENSMUSG00000015961",
                        "ENSMUSG00000023932"
                    ],
                    "expression_sum": {
                        "class1": 1.0
                    },
                    "uniprot_ids": [
                        "Q9WV30",
                        "Q80TR0",
                        "F6VCW7",
                        "F6ZRF0",
                        "D6RH40",
                        "A0A1U6URG8"
                    ]
                },
                "ENSMUSG00000025287": {
                    "id": "ENSMUSG00000025287",
                    "type": "Gene",
                    "symbol": "Acot9",
                    "source": [
                        "ENSMUSG00000016087",
                        "ENSMUSG00000003847",
                        "ENSMUSG00000018604"
                    ],
                    "target": [],
                    "expression_sum": {
                        "class1": 2.0
                    },
                    "uniprot_ids": [
                        "Q9R0X4",
                        "S4R266"
                    ]
                },
                "ENSMUSG00000005566": {
                    "id": "ENSMUSG00000005566",
                    "type": "TF",
                    "symbol": "Trim28",
                    "source": [
                        "ENSMUSG00000057469",
                        "ENSMUSG00000015839",
                        "ENSMUSG00000029249",
                        "ENSMUSG00000019768",
                        "ENSMUSG00000031885",
                        "ENSMUSG00000029913"
                    ],
                    "target": [
                        "ENSMUSG00000061904",
                        "ENSMUSG00000025747",
                        "ENSMUSG00000020841",
                        "ENSMUSG00000021939",
                        "ENSMUSG00000028104",
                        "ENSMUSG00000031403",
                        "ENSMUSG00000059005",
                        "ENSMUSG00000022020",
                        "ENSMUSG00000062908",
                        "ENSMUSG00000007777",
                        "ENSMUSG00000040481",
                        "ENSMUSG00000020694",
                        "ENSMUSG00000002661",
                        "ENSMUSG00000031539",
                        "ENSMUSG00000045679",
                        "ENSMUSG00000068264",
                        "ENSMUSG00000020099",
                        "ENSMUSG00000022462",
                        "ENSMUSG00000031885",
                        "ENSMUSG00000047146",
                        "ENSMUSG00000019066",
                        "ENSMUSG00000020741",
                        "ENSMUSG00000097414",
                        "ENSMUSG00000045414",
                        "ENSMUSG00000036585",
                        "ENSMUSG00000070283",
                        "ENSMUSG00000059647",
                        "ENSMUSG00000030982",
                        "ENSMUSG00000034903",
                        "ENSMUSG00000021681",
                        "ENSMUSG00000030739",
                        "ENSMUSG00000042709",
                        "ENSMUSG00000041779",
                        "ENSMUSG00000026576",
                        "ENSMUSG00000020402",
                        "ENSMUSG00000026853",
                        "ENSMUSG00000015749",
                        "ENSMUSG00000026626",
                        "ENSMUSG00000028959",
                        "ENSMUSG00000031543",
                        "ENSMUSG00000007891",
                        "ENSMUSG00000038763",
                        "ENSMUSG00000006301",
                        "ENSMUSG00000043445",
                        "ENSMUSG00000005354",
                        "ENSMUSG00000027394",
                        "ENSMUSG00000030747",
                        "ENSMUSG00000020496",
                        "ENSMUSG00000031770",
                        "ENSMUSG00000006576",
                        "ENSMUSG00000026803",
                        "ENSMUSG00000027288",
                        "ENSMUSG00000073684",
                        "ENSMUSG00000032314",
                        "ENSMUSG00000056900",
                        "ENSMUSG00000078773",
                        "ENSMUSG00000038872",
                        "ENSMUSG00000033065",
                        "ENSMUSG00000057738",
                        "ENSMUSG00000090150",
                        "ENSMUSG00000027165",
                        "ENSMUSG00000030850",
                        "ENSMUSG00000038116",
                        "ENSMUSG00000010048",
                        "ENSMUSG00000026260",
                        "ENSMUSG00000039891",
                        "ENSMUSG00000018446",
                        "ENSMUSG00000040760",
                        "ENSMUSG00000024359",
                        "ENSMUSG00000036452",
                        "ENSMUSG00000015714",
                        "ENSMUSG00000029833",
                        "ENSMUSG00000064302",
                        "ENSMUSG00000034574",
                        "ENSMUSG00000025184",
                        "ENSMUSG00000029122",
                        "ENSMUSG00000031782",
                        "ENSMUSG00000048486",
                        "ENSMUSG00000036825",
                        "ENSMUSG00000026558",
                        "ENSMUSG00000044365",
                        "ENSMUSG00000000056",
                        "ENSMUSG00000029174",
                        "ENSMUSG00000037353",
                        "ENSMUSG00000029404",
                        "ENSMUSG00000000374",
                        "ENSMUSG00000028954",
                        "ENSMUSG00000046679",
                        "ENSMUSG00000004931",
                        "ENSMUSG00000039103",
                        "ENSMUSG00000003865",
                        "ENSMUSG00000037234",
                        "ENSMUSG00000022437",
                        "ENSMUSG00000041028",
                        "ENSMUSG00000032221",
                        "ENSMUSG00000063229",
                        "ENSMUSG00000039741",
                        "ENSMUSG00000022994",
                        "ENSMUSG00000038936",
                        "ENSMUSG00000022037",
                        "ENSMUSG00000020321",
                        "ENSMUSG00000029217",
                        "ENSMUSG00000029776",
                        "ENSMUSG00000039828",
                        "ENSMUSG00000061286",
                        "ENSMUSG00000025745",
                        "ENSMUSG00000048546",
                        "ENSMUSG00000020952",
                        "ENSMUSG00000093846",
                        "ENSMUSG00000024304",
                        "ENSMUSG00000026944",
                        "ENSMUSG00000006219",
                        "ENSMUSG00000023990",
                        "ENSMUSG00000055322",
                        "ENSMUSG00000022698",
                        "ENSMUSG00000025104",
                        "ENSMUSG00000040414",
                        "ENSMUSG00000022724",
                        "ENSMUSG00000010663",
                        "ENSMUSG00000055720",
                        "ENSMUSG00000036564",
                        "ENSMUSG00000026888",
                        "ENSMUSG00000054452",
                        "ENSMUSG00000033400",
                        "ENSMUSG00000052712",
                        "ENSMUSG00000032480",
                        "ENSMUSG00000028884",
                        "ENSMUSG00000097574",
                        "ENSMUSG00000032383",
                        "ENSMUSG00000003299",
                        "ENSMUSG00000024871",
                        "ENSMUSG00000031447",
                        "ENSMUSG00000022142",
                        "ENSMUSG00000066279",
                        "ENSMUSG00000026568",
                        "ENSMUSG00000034673",
                        "ENSMUSG00000027363",
                        "ENSMUSG00000003810",
                        "ENSMUSG00000027342",
                        "ENSMUSG00000045201",
                        "ENSMUSG00000058655",
                        "ENSMUSG00000052934",
                        "ENSMUSG00000035024",
                        "ENSMUSG00000060002",
                        "ENSMUSG00000019768",
                        "ENSMUSG00000071793",
                        "ENSMUSG00000033382",
                        "ENSMUSG00000029221",
                        "ENSMUSG00000033386",
                        "ENSMUSG00000058135",
                        "ENSMUSG00000085741",
                        "ENSMUSG00000039886",
                        "ENSMUSG00000027860",
                        "ENSMUSG00000016349",
                        "ENSMUSG00000041773",
                        "ENSMUSG00000021149",
                        "ENSMUSG00000026456",
                        "ENSMUSG00000029913",
                        "ENSMUSG00000058076",
                        "ENSMUSG00000028165",
                        "ENSMUSG00000024640",
                        "ENSMUSG00000029594",
                        "ENSMUSG00000047721",
                        "ENSMUSG00000098990",
                        "ENSMUSG00000066637",
                        "ENSMUSG00000025666",
                        "ENSMUSG00000059714",
                        "ENSMUSG00000030587",
                        "ENSMUSG00000033060",
                        "ENSMUSG00000033228",
                        "ENSMUSG00000053483",
                        "ENSMUSG00000025156",
                        "ENSMUSG00000048668",
                        "ENSMUSG00000032826",
                        "ENSMUSG00000002608",
                        "ENSMUSG00000026701",
                        "ENSMUSG00000028266",
                        "ENSMUSG00000021377",
                        "ENSMUSG00000032038",
                        "ENSMUSG00000033594",
                        "ENSMUSG00000048154",
                        "ENSMUSG00000055762",
                        "ENSMUSG00000048279",
                        "ENSMUSG00000047371",
                        "ENSMUSG00000031232",
                        "ENSMUSG00000026930",
                        "ENSMUSG00000048814",
                        "ENSMUSG00000031641",
                        "ENSMUSG00000021597",
                        "ENSMUSG00000038967",
                        "ENSMUSG00000023249",
                        "ENSMUSG00000030846",
                        "ENSMUSG00000031841",
                        "ENSMUSG00000020807",
                        "ENSMUSG00000026571",
                        "ENSMUSG00000036854",
                        "ENSMUSG00000026202",
                        "ENSMUSG00000039842",
                        "ENSMUSG00000027993",
                        "ENSMUSG00000034951",
                        "ENSMUSG00000020392",
                        "ENSMUSG00000028919",
                        "ENSMUSG00000034906",
                        "ENSMUSG00000066043",
                        "ENSMUSG00000031751",
                        "ENSMUSG00000021460",
                        "ENSMUSG00000023055",
                        "ENSMUSG00000022477",
                        "ENSMUSG00000036867",
                        "ENSMUSG00000032010",
                        "ENSMUSG00000030172",
                        "ENSMUSG00000022682",
                        "ENSMUSG00000032462",
                        "ENSMUSG00000064347",
                        "ENSMUSG00000053617",
                        "ENSMUSG00000020277",
                        "ENSMUSG00000059291",
                        "ENSMUSG00000029781",
                        "ENSMUSG00000034290",
                        "ENSMUSG00000023150",
                        "ENSMUSG00000020647",
                        "ENSMUSG00000012405",
                        "ENSMUSG00000040506",
                        "ENSMUSG00000043207",
                        "ENSMUSG00000030298",
                        "ENSMUSG00000072082",
                        "ENSMUSG00000019054",
                        "ENSMUSG00000001366",
                        "ENSMUSG00000022214",
                        "ENSMUSG00000020190",
                        "ENSMUSG00000037916",
                        "ENSMUSG00000054640",
                        "ENSMUSG00000020716",
                        "ENSMUSG00000064080",
                        "ENSMUSG00000027006",
                        "ENSMUSG00000036160",
                        "ENSMUSG00000040321",
                        "ENSMUSG00000019851",
                        "ENSMUSG00000045316",
                        "ENSMUSG00000052912",
                        "ENSMUSG00000030607",
                        "ENSMUSG00000040771",
                        "ENSMUSG00000020473",
                        "ENSMUSG00000025428",
                        "ENSMUSG00000032724",
                        "ENSMUSG00000026655",
                        "ENSMUSG00000020390",
                        "ENSMUSG00000039474",
                        "ENSMUSG00000028832",
                        "ENSMUSG00000030016",
                        "ENSMUSG00000041426",
                        "ENSMUSG00000031634",
                        "ENSMUSG00000008730",
                        "ENSMUSG00000074218",
                        "ENSMUSG00000026766",
                        "ENSMUSG00000000168",
                        "ENSMUSG00000024924",
                        "ENSMUSG00000029249",
                        "ENSMUSG00000083435",
                        "ENSMUSG00000028522",
                        "ENSMUSG00000063870",
                        "ENSMUSG00000032902",
                        "ENSMUSG00000031633",
                        "ENSMUSG00000022390",
                        "ENSMUSG00000062329",
                        "ENSMUSG00000041415",
                        "ENSMUSG00000037826",
                        "ENSMUSG00000052957",
                        "ENSMUSG00000026708",
                        "ENSMUSG00000029651",
                        "ENSMUSG00000039089",
                        "ENSMUSG00000060038",
                        "ENSMUSG00000021906",
                        "ENSMUSG00000038644",
                        "ENSMUSG00000042942",
                        "ENSMUSG00000040648",
                        "ENSMUSG00000025221",
                        "ENSMUSG00000021313",
                        "ENSMUSG00000061533",
                        "ENSMUSG00000026207",
                        "ENSMUSG00000025241",
                        "ENSMUSG00000021614",
                        "ENSMUSG00000034342",
                        "ENSMUSG00000027883",
                        "ENSMUSG00000079111",
                        "ENSMUSG00000031024",
                        "ENSMUSG00000020456",
                        "ENSMUSG00000045983",
                        "ENSMUSG00000064342",
                        "ENSMUSG00000027087",
                        "ENSMUSG00000001794",
                        "ENSMUSG00000031983",
                        "ENSMUSG00000050174",
                        "ENSMUSG00000032481",
                        "ENSMUSG00000003531",
                        "ENSMUSG00000026027",
                        "ENSMUSG00000035203",
                        "ENSMUSG00000034437",
                        "ENSMUSG00000028745",
                        "ENSMUSG00000038886",
                        "ENSMUSG00000020483",
                        "ENSMUSG00000027823",
                        "ENSMUSG00000031906",
                        "ENSMUSG00000022051",
                        "ENSMUSG00000006818",
                        "ENSMUSG00000024055",
                        "ENSMUSG00000013584",
                        "ENSMUSG00000032959",
                        "ENSMUSG00000095588",
                        "ENSMUSG00000021485",
                        "ENSMUSG00000040850",
                        "ENSMUSG00000042032",
                        "ENSMUSG00000032224",
                        "ENSMUSG00000021375",
                        "ENSMUSG00000028173",
                        "ENSMUSG00000058793",
                        "ENSMUSG00000049643",
                        "ENSMUSG00000031985",
                        "ENSMUSG00000029359",
                        "ENSMUSG00000022452",
                        "ENSMUSG00000026283",
                        "ENSMUSG00000001228",
                        "ENSMUSG00000027406",
                        "ENSMUSG00000091742",
                        "ENSMUSG00000056608",
                        "ENSMUSG00000015176",
                        "ENSMUSG00000024164",
                        "ENSMUSG00000001240",
                        "ENSMUSG00000059586",
                        "ENSMUSG00000026707",
                        "ENSMUSG00000028756",
                        "ENSMUSG00000024143",
                        "ENSMUSG00000078566",
                        "ENSMUSG00000025374",
                        "ENSMUSG00000059974",
                        "ENSMUSG00000063052",
                        "ENSMUSG00000002343",
                        "ENSMUSG00000027894",
                        "ENSMUSG00000037643",
                        "ENSMUSG00000024613",
                        "ENSMUSG00000044042",
                        "ENSMUSG00000058997",
                        "ENSMUSG00000007827",
                        "ENSMUSG00000050199",
                        "ENSMUSG00000051495",
                        "ENSMUSG00000022964",
                        "ENSMUSG00000008604",
                        "ENSMUSG00000022841",
                        "ENSMUSG00000021591",
                        "ENSMUSG00000024590",
                        "ENSMUSG00000058594",
                        "ENSMUSG00000032786",
                        "ENSMUSG00000021215",
                        "ENSMUSG00000074671",
                        "ENSMUSG00000042700",
                        "ENSMUSG00000025856",
                        "ENSMUSG00000040028",
                        "ENSMUSG00000041926",
                        "ENSMUSG00000026281",
                        "ENSMUSG00000053768",
                        "ENSMUSG00000031756",
                        "ENSMUSG00000023010",
                        "ENSMUSG00000028312",
                        "ENSMUSG00000055723",
                        "ENSMUSG00000061104",
                        "ENSMUSG00000025781",
                        "ENSMUSG00000036278",
                        "ENSMUSG00000038683",
                        "ENSMUSG00000039987",
                        "ENSMUSG00000041548",
                        "ENSMUSG00000094410",
                        "ENSMUSG00000067369",
                        "ENSMUSG00000033781",
                        "ENSMUSG00000003316",
                        "ENSMUSG00000008690",
                        "ENSMUSG00000021186",
                        "ENSMUSG00000005510",
                        "ENSMUSG00000036202",
                        "ENSMUSG00000059689",
                        "ENSMUSG00000005687",
                        "ENSMUSG00000044337",
                        "ENSMUSG00000036572",
                        "ENSMUSG00000037148",
                        "ENSMUSG00000041870",
                        "ENSMUSG00000025466",
                        "ENSMUSG00000023025",
                        "ENSMUSG00000062070",
                        "ENSMUSG00000048911",
                        "ENSMUSG00000021395",
                        "ENSMUSG00000038764",
                        "ENSMUSG00000022553",
                        "ENSMUSG00000020108",
                        "ENSMUSG00000030541",
                        "ENSMUSG00000070003",
                        "ENSMUSG00000026208",
                        "ENSMUSG00000031787",
                        "ENSMUSG00000056394",
                        "ENSMUSG00000027238",
                        "ENSMUSG00000020133",
                        "ENSMUSG00000053536",
                        "ENSMUSG00000022300",
                        "ENSMUSG00000020821",
                        "ENSMUSG00000026278",
                        "ENSMUSG00000063684",
                        "ENSMUSG00000029190",
                        "ENSMUSG00000036223",
                        "ENSMUSG00000015839",
                        "ENSMUSG00000027499",
                        "ENSMUSG00000045752",
                        "ENSMUSG00000021265",
                        "ENSMUSG00000015944",
                        "ENSMUSG00000017686",
                        "ENSMUSG00000017119",
                        "ENSMUSG00000078695",
                        "ENSMUSG00000028911",
                        "ENSMUSG00000031701",
                        "ENSMUSG00000069049",
                        "ENSMUSG00000007613",
                        "ENSMUSG00000027455",
                        "ENSMUSG00000020738",
                        "ENSMUSG00000038807",
                        "ENSMUSG00000064340",
                        "ENSMUSG00000032047",
                        "ENSMUSG00000029467",
                        "ENSMUSG00000086841",
                        "ENSMUSG00000069089",
                        "ENSMUSG00000020415",
                        "ENSMUSG00000018189",
                        "ENSMUSG00000020818",
                        "ENSMUSG00000044393",
                        "ENSMUSG00000006800",
                        "ENSMUSG00000014470",
                        "ENSMUSG00000031762",
                        "ENSMUSG00000028403",
                        "ENSMUSG00000030255",
                        "ENSMUSG00000036002",
                        "ENSMUSG00000026817",
                        "ENSMUSG00000022031",
                        "ENSMUSG00000092486",
                        "ENSMUSG00000033416",
                        "ENSMUSG00000021039",
                        "ENSMUSG00000027180",
                        "ENSMUSG00000028134",
                        "ENSMUSG00000024212",
                        "ENSMUSG00000028937",
                        "ENSMUSG00000015357",
                        "ENSMUSG00000045636",
                        "ENSMUSG00000024985",
                        "ENSMUSG00000027420",
                        "ENSMUSG00000062300",
                        "ENSMUSG00000038170",
                        "ENSMUSG00000024043",
                        "ENSMUSG00000042293",
                        "ENSMUSG00000027223",
                        "ENSMUSG00000049327",
                        "ENSMUSG00000006932",
                        "ENSMUSG00000024187",
                        "ENSMUSG00000038520",
                        "ENSMUSG00000038058",
                        "ENSMUSG00000007050",
                        "ENSMUSG00000001930",
                        "ENSMUSG00000009545",
                        "ENSMUSG00000040964",
                        "ENSMUSG00000020988",
                        "ENSMUSG00000061086",
                        "ENSMUSG00000039670",
                        "ENSMUSG00000006191",
                        "ENSMUSG00000027605",
                        "ENSMUSG00000020974",
                        "ENSMUSG00000040998",
                        "ENSMUSG00000073563",
                        "ENSMUSG00000024805",
                        "ENSMUSG00000051391",
                        "ENSMUSG00000015932",
                        "ENSMUSG00000029655",
                        "ENSMUSG00000036880",
                        "ENSMUSG00000040520",
                        "ENSMUSG00000053819",
                        "ENSMUSG00000021280",
                        "ENSMUSG00000022551",
                        "ENSMUSG00000029571",
                        "ENSMUSG00000025651",
                        "ENSMUSG00000078671",
                        "ENSMUSG00000050953",
                        "ENSMUSG00000037887",
                        "ENSMUSG00000021236",
                        "ENSMUSG00000052812",
                        "ENSMUSG00000035093",
                        "ENSMUSG00000030847",
                        "ENSMUSG00000046312",
                        "ENSMUSG00000042115",
                        "ENSMUSG00000004558",
                        "ENSMUSG00000020467",
                        "ENSMUSG00000046997",
                        "ENSMUSG00000030246",
                        "ENSMUSG00000034088",
                        "ENSMUSG00000019843",
                        "ENSMUSG00000010914",
                        "ENSMUSG00000052139",
                        "ENSMUSG00000020664",
                        "ENSMUSG00000022389",
                        "ENSMUSG00000048731",
                        "ENSMUSG00000061755",
                        "ENSMUSG00000031767",
                        "ENSMUSG00000064371",
                        "ENSMUSG00000022837",
                        "ENSMUSG00000027673",
                        "ENSMUSG00000036402",
                        "ENSMUSG00000040118",
                        "ENSMUSG00000018395",
                        "ENSMUSG00000059811",
                        "ENSMUSG00000032376",
                        "ENSMUSG00000028977",
                        "ENSMUSG00000002059",
                        "ENSMUSG00000022322",
                        "ENSMUSG00000046179",
                        "ENSMUSG00000067851",
                        "ENSMUSG00000026489"
                    ],
                    "expression_sum": {
                        "class1": 1.0
                    },
                    "uniprot_ids": [
                        "Q62318"
                    ]
                },
                "ENSMUSG00000093846": {
                    "id": "ENSMUSG00000093846",
                    "type": "Gene",
                    "symbol": "Gm4425",
                    "source": [
                        "ENSMUSG00000005566",
                        "ENSMUSG00000016477",
                        "ENSMUSG00000027109"
                    ],
                    "target": [],
                    "expression_sum": {
                        "class1": 0.0
                    }
                },
                "ENSMUSG00000001228": {
                    "id": "ENSMUSG00000001228",
                    "type": "Gene",
                    "symbol": "Uhrf1",
                    "source": [
                        "ENSMUSG00000027109",
                        "ENSMUSG00000031734",
                        "ENSMUSG00000005566",
                        "ENSMUSG00000024974",
                        "ENSMUSG00000008575"
                    ],
                    "target": [],
                    "expression_sum": {
                        "class1": 0.0
                    },
                    "uniprot_ids": [
                        "Q8VDF2",
                        "E9Q5Y5"
                    ]
                },
                "ENSMUSG00000001240": {
                    "id": "ENSMUSG00000001240",
                    "type": "Gene",
                    "symbol": "Ramp2",
                    "source": [
                        "ENSMUSG00000058239",
                        "ENSMUSG00000018604",
                        "ENSMUSG00000005566",
                        "ENSMUSG00000027104",
                        "ENSMUSG00000055320"
                    ],
                    "target": [],
                    "expression_sum": {
                        "class1": 1.0
                    },
                    "uniprot_ids": [
                        "Q9WUP0",
                        "A8XY18",
                        "D6RHQ4",
                        "A2A4K2",
                        "E9Q0S5",
                        "F6YPZ1"
                    ]
                },
                "ENSMUSG00000001930": {
                    "id": "ENSMUSG00000001930",
                    "type": "Gene",
                    "symbol": "Vwf",
                    "source": [
                        "ENSMUSG00000024238",
                        "ENSMUSG00000019817",
                        "ENSMUSG00000002983",
                        "ENSMUSG00000052534",
                        "ENSMUSG00000038766",
                        "ENSMUSG00000026496",
                        "ENSMUSG00000027109",
                        "ENSMUSG00000005566",
                        "ENSMUSG00000044167",
                        "ENSMUSG00000005583",
                        "ENSMUSG00000053477",
                        "ENSMUSG00000024974",
                        "ENSMUSG00000022314"
                    ],
                    "target": [],
                    "expression_sum": {
                        "class1": 2.0
                    },
                    "uniprot_ids": [
                        "Q3TD35",
                        "Q3TPE1",
                        "E9QPU1",
                        "S4R195"
                    ]
                },
                "ENSMUSG00000002661": {
                    "id": "ENSMUSG00000002661",
                    "type": "Gene",
                    "symbol": "Alkbh7",
                    "source": [
                        "ENSMUSG00000029135",
                        "ENSMUSG00000001419",
                        "ENSMUSG00000010175",
                        "ENSMUSG00000056501",
                        "ENSMUSG00000018899",
                        "ENSMUSG00000027109",
                        "ENSMUSG00000001280",
                        "ENSMUSG00000005566",
                        "ENSMUSG00000019768",
                        "ENSMUSG00000030557",
                        "ENSMUSG00000044167",
                        "ENSMUSG00000031885",
                        "ENSMUSG00000014592",
                        "ENSMUSG00000015846"
                    ],
                    "target": [],
                    "expression_sum": {
                        "class1": 1.0
                    },
                    "uniprot_ids": [
                        "Q9D6Z0"
                    ]
                },
                "ENSMUSG00000007050": {
                    "id": "ENSMUSG00000007050",
                    "type": "Gene",
                    "symbol": "Lsm2",
                    "source": [
                        "ENSMUSG00000005566",
                        "ENSMUSG00000026610",
                        "ENSMUSG00000056501",
                        "ENSMUSG00000027109"
                    ],
                    "target": [],
                    "expression_sum": {
                        "class1": 3.0
                    },
                    "uniprot_ids": [
                        "O35900",
                        "O35901",
                        "G3UZ96"
                    ]
                },
                "ENSMUSG00000007891": {
                    "id": "ENSMUSG00000007891",
                    "type": "Gene",
                    "symbol": "Ctsd",
                    "source": [
                        "ENSMUSG00000029135",
                        "ENSMUSG00000057469",
                        "ENSMUSG00000003032",
                        "ENSMUSG00000040481",
                        "ENSMUSG00000015605",
                        "ENSMUSG00000026610",
                        "ENSMUSG00000055116",
                        "ENSMUSG00000015579",
                        "ENSMUSG00000056501",
                        "ENSMUSG00000030557",
                        "ENSMUSG00000001280",
                        "ENSMUSG00000005566",
                        "ENSMUSG00000005583",
                        "ENSMUSG00000019768",
                        "ENSMUSG00000022641",
                        "ENSMUSG00000031885",
                        "ENSMUSG00000008575"
                    ],
                    "target": [],
                    "expression_sum": {
                        "class1": 2.0
                    },
                    "uniprot_ids": [
                        "P18242",
                        "F8WIR1"
                    ]
                },
                "ENSMUSG00000010663": {
                    "id": "ENSMUSG00000010663",
                    "type": "Gene",
                    "symbol": "Fads1",
                    "source": [
                        "ENSMUSG00000005566",
                        "ENSMUSG00000024974",
                        "ENSMUSG00000027109"
                    ],
                    "target": [],
                    "expression_sum": {
                        "class1": 0.0
                    },
                    "uniprot_ids": [
                        "Q920L1",
                        "A0A494BBI5",
                        "A0A494BAD7",
                        "A0A494BBC6",
                        "A0A494B9R2"
                    ]
                },
                "ENSMUSG00000012405": {
                    "id": "ENSMUSG00000012405",
                    "type": "Gene",
                    "symbol": "Rpl15",
                    "source": [
                        "ENSMUSG00000029135",
                        "ENSMUSG00000059552",
                        "ENSMUSG00000040481",
                        "ENSMUSG00000026610",
                        "ENSMUSG00000056501",
                        "ENSMUSG00000015579",
                        "ENSMUSG00000024985",
                        "ENSMUSG00000029249",
                        "ENSMUSG00000001280",
                        "ENSMUSG00000005566",
                        "ENSMUSG00000019768",
                        "ENSMUSG00000024974",
                        "ENSMUSG00000058756",
                        "ENSMUSG00000015605",
                        "ENSMUSG00000022314",
                        "ENSMUSG00000022895"
                    ],
                    "target": [],
                    "expression_sum": {
                        "class1": 2.0
                    },
                    "uniprot_ids": [
                        "Q9CZM2",
                        "B8JKK2"
                    ]
                },
                "ENSMUSG00000015749": {
                    "id": "ENSMUSG00000015749",
                    "type": "Gene",
                    "symbol": "Anp32e",
                    "source": [
                        "ENSMUSG00000015579",
                        "ENSMUSG00000027490",
                        "ENSMUSG00000005566",
                        "ENSMUSG00000044167",
                        "ENSMUSG00000000078",
                        "ENSMUSG00000016087"
                    ],
                    "target": [],
                    "expression_sum": {
                        "class1": 6.0
                    },
                    "uniprot_ids": [
                        "P97822",
                        "A0A0G2JEK9",
                        "E9PZF5",
                        "E9Q2G1",
                        "E9Q0X5",
                        "E9PVI5",
                        "E9Q5H2"
                    ]
                },
                "ENSMUSG00000018189": {
                    "id": "ENSMUSG00000018189",
                    "type": "Gene",
                    "symbol": "Uchl5",
                    "source": [
                        "ENSMUSG00000000567",
                        "ENSMUSG00000005566",
                        "ENSMUSG00000042557",
                        "ENSMUSG00000022895",
                        "ENSMUSG00000020167"
                    ],
                    "target": [],
                    "expression_sum": {
                        "class1": 2.0
                    },
                    "uniprot_ids": [
                        "Q9WUP7",
                        "A0A087WP81",
                        "A0A087WRL3"
                    ]
                },
                "ENSMUSG00000020647": {
                    "id": "ENSMUSG00000020647",
                    "type": "Gene",
                    "symbol": "Ncoa1",
                    "source": [
                        "ENSMUSG00000029135",
                        "ENSMUSG00000029249",
                        "ENSMUSG00000001280",
                        "ENSMUSG00000005566",
                        "ENSMUSG00000019768",
                        "ENSMUSG00000024695",
                        "ENSMUSG00000058756"
                    ],
                    "target": [],
                    "expression_sum": {
                        "class1": 0.0
                    },
                    "uniprot_ids": [
                        "P70365",
                        "A0A1W2P7D7",
                        "A0A1W2P6K7",
                        "A0A1W2P7C1",
                        "A0A1W2P7S6",
                        "A0A1W2P881"
                    ]
                },
                "ENSMUSG00000020694": {
                    "id": "ENSMUSG00000020694",
                    "type": "Gene",
                    "symbol": "Tlk2",
                    "source": [
                        "ENSMUSG00000006215",
                        "ENSMUSG00000078671",
                        "ENSMUSG00000051469",
                        "ENSMUSG00000024431",
                        "ENSMUSG00000029249",
                        "ENSMUSG00000001280",
                        "ENSMUSG00000005566",
                        "ENSMUSG00000019768",
                        "ENSMUSG00000046351",
                        "ENSMUSG00000031885",
                        "ENSMUSG00000058756",
                        "ENSMUSG00000029913",
                        "ENSMUSG00000024985"
                    ],
                    "target": [],
                    "expression_sum": {
                        "class1": 0.0
                    },
                    "uniprot_ids": [
                        "O55047",
                        "B7ZC84",
                        "F6XSD0",
                        "B1ASU9",
                        "D6RHM1",
                        "B7ZC85"
                    ]
                },
                "ENSMUSG00000020807": {
                    "id": "ENSMUSG00000020807",
                    "type": "Gene",
                    "symbol": "4933427D14Rik",
                    "source": [
                        "ENSMUSG00000005566",
                        "ENSMUSG00000044167",
                        "ENSMUSG00000036461"
                    ],
                    "target": [],
                    "expression_sum": {
                        "class1": 0.0
                    },
                    "uniprot_ids": [
                        "A0A0R4J1C3",
                        "F2Z3W1",
                        "A6QRF1",
                        "F2Z444"
                    ]
                },
                "ENSMUSG00000020841": {
                    "id": "ENSMUSG00000020841",
                    "type": "Gene",
                    "symbol": "Cpd",
                    "source": [
                        "ENSMUSG00000058440",
                        "ENSMUSG00000003032",
                        "ENSMUSG00000002996",
                        "ENSMUSG00000006215",
                        "ENSMUSG00000018604",
                        "ENSMUSG00000021109",
                        "ENSMUSG00000021250",
                        "ENSMUSG00000027490",
                        "ENSMUSG00000005566",
                        "ENSMUSG00000053477",
                        "ENSMUSG00000005698",
                        "ENSMUSG00000022641",
                        "ENSMUSG00000053110",
                        "ENSMUSG00000016087",
                        "ENSMUSG00000032035"
                    ],
                    "target": [],
                    "expression_sum": {
                        "class1": 1.0
                    },
                    "uniprot_ids": [
                        "O89001"
                    ]
                },
                "ENSMUSG00000020974": {
                    "id": "ENSMUSG00000020974",
                    "type": "Gene",
                    "symbol": "Pole2",
                    "source": [
                        "ENSMUSG00000005566",
                        "ENSMUSG00000022895"
                    ],
                    "target": [],
                    "expression_sum": {
                        "class1": 0.0
                    },
                    "uniprot_ids": [
                        "O54956",
                        "A0A1Y7VN66"
                    ]
                },
                "ENSMUSG00000021215": {
                    "id": "ENSMUSG00000021215",
                    "type": "Gene",
                    "symbol": "Net1",
                    "source": [
                        "ENSMUSG00000005566",
                        "ENSMUSG00000022346",
                        "ENSMUSG00000038692"
                    ],
                    "target": [],
                    "expression_sum": {
                        "class1": 0.0
                    },
                    "uniprot_ids": [
                        "Q9Z206",
                        "A0A1Y7VJ80",
                        "A0A1Y7VKV6"
                    ]
                },
                "ENSMUSG00000021377": {
                    "id": "ENSMUSG00000021377",
                    "type": "Gene",
                    "symbol": "Dek",
                    "source": [
                        "ENSMUSG00000005566",
                        "ENSMUSG00000044167",
                        "ENSMUSG00000024974"
                    ],
                    "target": [],
                    "expression_sum": {
                        "class1": 9.0
                    },
                    "uniprot_ids": [
                        "Q7TNV0",
                        "A0A286YDS8",
                        "D3YVJ6",
                        "E9Q8Y1"
                    ]
                },
                "ENSMUSG00000021485": {
                    "id": "ENSMUSG00000021485",
                    "type": "TF",
                    "symbol": "Mxd3",
                    "source": [
                        "ENSMUSG00000005566"
                    ],
                    "target": [
                        "ENSMUSG00000000346",
                        "ENSMUSG00000000028",
                        "ENSMUSG00000083407",
                        "ENSMUSG00000003438"
                    ],
                    "expression_sum": {
                        "class1": 0.0
                    },
                    "uniprot_ids": [
                        "Q80US8"
                    ]
                },
                "ENSMUSG00000021597": {
                    "id": "ENSMUSG00000021597",
                    "type": "Gene",
                    "symbol": "Slf1",
                    "source": [
                        "ENSMUSG00000001419",
                        "ENSMUSG00000057469",
                        "ENSMUSG00000078671",
                        "ENSMUSG00000074622",
                        "ENSMUSG00000029249",
                        "ENSMUSG00000001280",
                        "ENSMUSG00000005566",
                        "ENSMUSG00000019768",
                        "ENSMUSG00000008575",
                        "ENSMUSG00000029913"
                    ],
                    "target": [],
                    "expression_sum": {
                        "class1": 0.0
                    },
                    "uniprot_ids": [
                        "Q8R3P9",
                        "Q8C211",
                        "A0A0M3HEQ6",
                        "E0CX75"
                    ]
                },
                "ENSMUSG00000021906": {
                    "id": "ENSMUSG00000021906",
                    "type": "Gene",
                    "symbol": "Oxnad1",
                    "source": [
                        "ENSMUSG00000058440",
                        "ENSMUSG00000029135",
                        "ENSMUSG00000073176",
                        "ENSMUSG00000008575",
                        "ENSMUSG00000025612",
                        "ENSMUSG00000015579",
                        "ENSMUSG00000036461",
                        "ENSMUSG00000029249",
                        "ENSMUSG00000001280",
                        "ENSMUSG00000005566",
                        "ENSMUSG00000015843",
                        "ENSMUSG00000019768",
                        "ENSMUSG00000022641",
                        "ENSMUSG00000032238",
                        "ENSMUSG00000031627",
                        "ENSMUSG00000058756",
                        "ENSMUSG00000015605",
                        "ENSMUSG00000024985"
                    ],
                    "target": [],
                    "expression_sum": {
                        "class1": 0.0
                    },
                    "uniprot_ids": [
                        "Q8VE38",
                        "F6SAD4",
                        "E9Q7K0",
                        "E9Q4W0",
                        "A0A2I3BPV1",
                        "E9Q690",
                        "E9PZL5",
                        "E9Q2B7",
                        "E9Q8U8",
                        "F6XLU3",
                        "E9PWW7"
                    ]
                },
                "ENSMUSG00000021939": {
                    "id": "ENSMUSG00000021939",
                    "type": "Gene",
                    "symbol": "Ctsb",
                    "source": [
                        "ENSMUSG00000029135",
                        "ENSMUSG00000030256",
                        "ENSMUSG00000023034",
                        "ENSMUSG00000029249",
                        "ENSMUSG00000001280",
                        "ENSMUSG00000005566",
                        "ENSMUSG00000019768",
                        "ENSMUSG00000022641",
                        "ENSMUSG00000008575",
                        "ENSMUSG00000031715",
                        "ENSMUSG00000022528"
                    ],
                    "target": [],
                    "expression_sum": {
                        "class1": 6.0
                    },
                    "uniprot_ids": [
                        "P10605"
                    ]
                },
                "ENSMUSG00000022051": {
                    "id": "ENSMUSG00000022051",
                    "type": "Gene",
                    "symbol": "Bnip3l",
                    "source": [
                        "ENSMUSG00000029135",
                        "ENSMUSG00000006215",
                        "ENSMUSG00000015605",
                        "ENSMUSG00000046351",
                        "ENSMUSG00000001280",
                        "ENSMUSG00000005566",
                        "ENSMUSG00000019768",
                        "ENSMUSG00000005698",
                        "ENSMUSG00000031885",
                        "ENSMUSG00000008575",
                        "ENSMUSG00000022314",
                        "ENSMUSG00000024985"
                    ],
                    "target": [],
                    "expression_sum": {
                        "class1": 1.0
                    },
                    "uniprot_ids": [
                        "Q9Z2F7",
                        "Q91Z78"
                    ]
                },
                "ENSMUSG00000022142": {
                    "id": "ENSMUSG00000022142",
                    "type": "Gene",
                    "symbol": "Nup155",
                    "source": [
                        "ENSMUSG00000005566",
                        "ENSMUSG00000044167",
                        "ENSMUSG00000024974"
                    ],
                    "target": [],
                    "expression_sum": {
                        "class1": 0.0
                    },
                    "uniprot_ids": [
                        "Q99P88",
                        "A0A2R8VHH1"
                    ]
                },
                "ENSMUSG00000022300": {
                    "id": "ENSMUSG00000022300",
                    "type": "Gene",
                    "symbol": "Dcaf13",
                    "source": [
                        "ENSMUSG00000029135",
                        "ENSMUSG00000003032",
                        "ENSMUSG00000010175",
                        "ENSMUSG00000015605",
                        "ENSMUSG00000026610",
                        "ENSMUSG00000056501",
                        "ENSMUSG00000056749",
                        "ENSMUSG00000029249",
                        "ENSMUSG00000001280",
                        "ENSMUSG00000005566",
                        "ENSMUSG00000019768",
                        "ENSMUSG00000030067",
                        "ENSMUSG00000022641",
                        "ENSMUSG00000024974",
                        "ENSMUSG00000008575",
                        "ENSMUSG00000029913",
                        "ENSMUSG00000024985"
                    ],
                    "target": [],
                    "expression_sum": {
                        "class1": 0.0
                    },
                    "uniprot_ids": [
                        "Q6PAC3"
                    ]
                },
                "ENSMUSG00000022322": {
                    "id": "ENSMUSG00000022322",
                    "type": "Gene",
                    "symbol": "Shcbp1",
                    "source": [
                        "ENSMUSG00000016477",
                        "ENSMUSG00000027109",
                        "ENSMUSG00000005566",
                        "ENSMUSG00000044167",
                        "ENSMUSG00000024974"
                    ],
                    "target": [],
                    "expression_sum": {
                        "class1": 2.0
                    },
                    "uniprot_ids": [
                        "Q9Z179",
                        "A0A140LHK7",
                        "A0A140LHA7"
                    ]
                },
                "ENSMUSG00000022452": {
                    "id": "ENSMUSG00000022452",
                    "type": "Gene",
                    "symbol": "Smdt1",
                    "source": [
                        "ENSMUSG00000029135",
                        "ENSMUSG00000057469",
                        "ENSMUSG00000021944",
                        "ENSMUSG00000026890",
                        "ENSMUSG00000018604",
                        "ENSMUSG00000026610",
                        "ENSMUSG00000015579",
                        "ENSMUSG00000029249",
                        "ENSMUSG00000001280",
                        "ENSMUSG00000005566",
                        "ENSMUSG00000019768",
                        "ENSMUSG00000001493",
                        "ENSMUSG00000022641",
                        "ENSMUSG00000031885",
                        "ENSMUSG00000076431",
                        "ENSMUSG00000008575"
                    ],
                    "target": [],
                    "expression_sum": {
                        "class1": 12.0
                    },
                    "uniprot_ids": [
                        "Q9DB10",
                        "E0CZF0",
                        "A0A2R8VHK6",
                        "E0CXP9"
                    ]
                },
                "ENSMUSG00000022724": {
                    "id": "ENSMUSG00000022724",
                    "type": "Gene",
                    "symbol": "Riox2",
                    "source": [
                        "ENSMUSG00000027109",
                        "ENSMUSG00000005566",
                        "ENSMUSG00000044167",
                        "ENSMUSG00000030067",
                        "ENSMUSG00000024974"
                    ],
                    "target": [],
                    "expression_sum": {
                        "class1": 0.0
                    },
                    "uniprot_ids": [
                        "Q8CD15",
                        "Q8CCK9",
                        "D3YTU3",
                        "D3Z287"
                    ]
                },
                "ENSMUSG00000022837": {
                    "id": "ENSMUSG00000022837",
                    "type": "Gene",
                    "symbol": "Iqcb1",
                    "source": [
                        "ENSMUSG00000005566",
                        "ENSMUSG00000016477",
                        "ENSMUSG00000030067",
                        "ENSMUSG00000027109"
                    ],
                    "target": [],
                    "expression_sum": {
                        "class1": 1.0
                    },
                    "uniprot_ids": [
                        "Q8BP00"
                    ]
                },
                "ENSMUSG00000022994": {
                    "id": "ENSMUSG00000022994",
                    "type": "Gene",
                    "symbol": "Adcy6",
                    "source": [
                        "ENSMUSG00000006215",
                        "ENSMUSG00000015605",
                        "ENSMUSG00000056501",
                        "ENSMUSG00000005566",
                        "ENSMUSG00000019768",
                        "ENSMUSG00000025025",
                        "ENSMUSG00000008575"
                    ],
                    "target": [],
                    "expression_sum": {
                        "class1": 0.0
                    },
                    "uniprot_ids": [
                        "A0A2I3BS04",
                        "A0A2I3BRS6",
                        "A0A2I3BQ20",
                        "F8VQ52",
                        "A0A2I3BRC5"
                    ]
                },
                "ENSMUSG00000024212": {
                    "id": "ENSMUSG00000024212",
                    "type": "Gene",
                    "symbol": "Mllt1",
                    "source": [
                        "ENSMUSG00000005566",
                        "ENSMUSG00000052534",
                        "ENSMUSG00000032897",
                        "ENSMUSG00000027490"
                    ],
                    "target": [],
                    "expression_sum": {
                        "class1": 0.0
                    },
                    "uniprot_ids": [
                        "Q9ERL0"
                    ]
                },
                "ENSMUSG00000024304": {
                    "id": "ENSMUSG00000024304",
                    "type": "Gene",
                    "symbol": "Cdh2",
                    "source": [
                        "ENSMUSG00000057469",
                        "ENSMUSG00000015839",
                        "ENSMUSG00000056501",
                        "ENSMUSG00000030557",
                        "ENSMUSG00000001280",
                        "ENSMUSG00000005566",
                        "ENSMUSG00000019768",
                        "ENSMUSG00000005698",
                        "ENSMUSG00000028565",
                        "ENSMUSG00000033943",
                        "ENSMUSG00000068267",
                        "ENSMUSG00000075595",
                        "ENSMUSG00000058756",
                        "ENSMUSG00000015605",
                        "ENSMUSG00000031715",
                        "ENSMUSG00000024985"
                    ],
                    "target": [],
                    "expression_sum": {
                        "class1": 0.0
                    },
                    "uniprot_ids": [
                        "P15116",
                        "D3YYT0"
                    ]
                },
                "ENSMUSG00000024590": {
                    "id": "ENSMUSG00000024590",
                    "type": "Gene",
                    "symbol": "Lmnb1",
                    "source": [
                        "ENSMUSG00000005566"
                    ],
                    "target": [],
                    "expression_sum": {
                        "class1": 1.0
                    },
                    "uniprot_ids": [
                        "P14733"
                    ]
                },
                "ENSMUSG00000024640": {
                    "id": "ENSMUSG00000024640",
                    "type": "Gene",
                    "symbol": "Psat1",
                    "source": [
                        "ENSMUSG00000005566",
                        "ENSMUSG00000044167",
                        "ENSMUSG00000024974",
                        "ENSMUSG00000027109"
                    ],
                    "target": [],
                    "expression_sum": {
                        "class1": 2.0
                    },
                    "uniprot_ids": [
                        "Q99K85",
                        "Q3U6K9",
                        "E9Q6P1"
                    ]
                },
                "ENSMUSG00000025104": {
                    "id": "ENSMUSG00000025104",
                    "type": "Gene",
                    "symbol": "Hdgfl3",
                    "source": [
                        "ENSMUSG00000023990",
                        "ENSMUSG00000027109",
                        "ENSMUSG00000005566",
                        "ENSMUSG00000044167",
                        "ENSMUSG00000005583",
                        "ENSMUSG00000022314"
                    ],
                    "target": [],
                    "expression_sum": {
                        "class1": 1.0
                    },
                    "uniprot_ids": [
                        "Q9JMG7"
                    ]
                },
                "ENSMUSG00000025651": {
                    "id": "ENSMUSG00000025651",
                    "type": "Gene",
                    "symbol": "Uqcrc1",
                    "source": [
                        "ENSMUSG00000029135",
                        "ENSMUSG00000010175",
                        "ENSMUSG00000052534",
                        "ENSMUSG00000015605",
                        "ENSMUSG00000026610",
                        "ENSMUSG00000056501",
                        "ENSMUSG00000015579",
                        "ENSMUSG00000058239",
                        "ENSMUSG00000029249",
                        "ENSMUSG00000001280",
                        "ENSMUSG00000005566",
                        "ENSMUSG00000019768",
                        "ENSMUSG00000005698",
                        "ENSMUSG00000008575",
                        "ENSMUSG00000039191"
                    ],
                    "target": [],
                    "expression_sum": {
                        "class1": 5.0
                    },
                    "uniprot_ids": [
                        "Q9CZ13",
                        "A0A0A6YWX6",
                        "A0A0A6YWM1",
                        "A0A0A6YVZ0",
                        "A0A0A6YW82"
                    ]
                },
                "ENSMUSG00000025747": {
                    "id": "ENSMUSG00000025747",
                    "type": "Gene",
                    "symbol": "Tyms",
                    "source": [
                        "ENSMUSG00000003032",
                        "ENSMUSG00000027109",
                        "ENSMUSG00000005566",
                        "ENSMUSG00000044167",
                        "ENSMUSG00000024974",
                        "ENSMUSG00000008575"
                    ],
                    "target": [],
                    "expression_sum": {
                        "class1": 5.0
                    },
                    "uniprot_ids": [
                        "P07607",
                        "A0A0G2JGG2",
                        "A0A0G2JF31",
                        "A0A0G2JGF0",
                        "D6RCW9",
                        "A0A0G2JF03"
                    ]
                },
                "ENSMUSG00000025781": {
                    "id": "ENSMUSG00000025781",
                    "type": "Gene",
                    "symbol": "Atp5c1",
                    "source": [
                        "ENSMUSG00000015839",
                        "ENSMUSG00000078671",
                        "ENSMUSG00000026610",
                        "ENSMUSG00000056501",
                        "ENSMUSG00000015579",
                        "ENSMUSG00000030557",
                        "ENSMUSG00000029249",
                        "ENSMUSG00000001280",
                        "ENSMUSG00000005566",
                        "ENSMUSG00000019768",
                        "ENSMUSG00000014592",
                        "ENSMUSG00000022641",
                        "ENSMUSG00000031885",
                        "ENSMUSG00000015605",
                        "ENSMUSG00000035158",
                        "ENSMUSG00000015846"
                    ],
                    "target": [],
                    "expression_sum": {
                        "class1": 6.0
                    },
                    "uniprot_ids": [
                        "Q91VR2",
                        "Q8C2Q8",
                        "A2AKV2",
                        "A2AKV3",
                        "A2AKV1",
                        "A2AKV0",
                        "A2AKU9"
                    ]
                },
                "ENSMUSG00000026208": {
                    "id": "ENSMUSG00000026208",
                    "type": "Gene",
                    "symbol": "Des",
                    "source": [
                        "ENSMUSG00000001419",
                        "ENSMUSG00000040481",
                        "ENSMUSG00000022346",
                        "ENSMUSG00000058239",
                        "ENSMUSG00000056501",
                        "ENSMUSG00000030557",
                        "ENSMUSG00000029249",
                        "ENSMUSG00000001280",
                        "ENSMUSG00000005566",
                        "ENSMUSG00000019768",
                        "ENSMUSG00000005698",
                        "ENSMUSG00000075595",
                        "ENSMUSG00000031885",
                        "ENSMUSG00000058756",
                        "ENSMUSG00000015605"
                    ],
                    "target": [],
                    "expression_sum": {
                        "class1": 2.0
                    },
                    "uniprot_ids": [
                        "P31001"
                    ]
                },
                "ENSMUSG00000026281": {
                    "id": "ENSMUSG00000026281",
                    "type": "Gene",
                    "symbol": "Dtymk",
                    "source": [
                        "ENSMUSG00000021250",
                        "ENSMUSG00000018604",
                        "ENSMUSG00000027109",
                        "ENSMUSG00000005566",
                        "ENSMUSG00000044167",
                        "ENSMUSG00000005583",
                        "ENSMUSG00000025958",
                        "ENSMUSG00000016087"
                    ],
                    "target": [],
                    "expression_sum": {
                        "class1": 2.0
                    },
                    "uniprot_ids": [
                        "P97930",
                        "D3Z3R3"
                    ]
                },
                "ENSMUSG00000026456": {
                    "id": "ENSMUSG00000026456",
                    "type": "Gene",
                    "symbol": "Cyb5r1",
                    "source": [
                        "ENSMUSG00000024238",
                        "ENSMUSG00000001419",
                        "ENSMUSG00000006215",
                        "ENSMUSG00000021250",
                        "ENSMUSG00000078671",
                        "ENSMUSG00000026610",
                        "ENSMUSG00000015579",
                        "ENSMUSG00000029249",
                        "ENSMUSG00000001280",
                        "ENSMUSG00000005566",
                        "ENSMUSG00000005583",
                        "ENSMUSG00000005698",
                        "ENSMUSG00000019768",
                        "ENSMUSG00000022641",
                        "ENSMUSG00000021318",
                        "ENSMUSG00000032238",
                        "ENSMUSG00000008575",
                        "ENSMUSG00000029913"
                    ],
                    "target": [],
                    "expression_sum": {
                        "class1": 0.0
                    },
                    "uniprot_ids": [
                        "Q9DB73",
                        "G3UZ57",
                        "G3UXV8",
                        "G3UZG6"
                    ]
                },
                "ENSMUSG00000026489": {
                    "id": "ENSMUSG00000026489",
                    "type": "Gene",
                    "symbol": "Coq8a",
                    "source": [
                        "ENSMUSG00000032897",
                        "ENSMUSG00000020248",
                        "ENSMUSG00000057469",
                        "ENSMUSG00000010175",
                        "ENSMUSG00000015839",
                        "ENSMUSG00000015605",
                        "ENSMUSG00000078671",
                        "ENSMUSG00000029249",
                        "ENSMUSG00000001280",
                        "ENSMUSG00000005566",
                        "ENSMUSG00000019768",
                        "ENSMUSG00000005698",
                        "ENSMUSG00000020919",
                        "ENSMUSG00000008575",
                        "ENSMUSG00000024985"
                    ],
                    "target": [],
                    "expression_sum": {
                        "class1": 0.0
                    },
                    "uniprot_ids": [
                        "Q60936",
                        "F7B1B6",
                        "A0A0A6YXI0",
                        "E0CXR6",
                        "E0CZ05",
                        "F6T0A8",
                        "E0CYT4",
                        "E0CXI5",
                        "E0CXR1",
                        "A0A0A6YXD9",
                        "E0CXT4",
                        "A0A0A6YVT9",
                        "E0CYD3",
                        "E0CYG7",
                        "E0CYC1"
                    ]
                },
                "ENSMUSG00000026558": {
                    "id": "ENSMUSG00000026558",
                    "type": "Gene",
                    "symbol": "Uck2",
                    "source": [
                        "ENSMUSG00000016477",
                        "ENSMUSG00000027109",
                        "ENSMUSG00000005566",
                        "ENSMUSG00000044167",
                        "ENSMUSG00000017146",
                        "ENSMUSG00000024974",
                        "ENSMUSG00000008575"
                    ],
                    "target": [],
                    "expression_sum": {
                        "class1": 0.0
                    },
                    "uniprot_ids": [
                        "Q99PM9",
                        "A0A0B4J1E5",
                        "A0A0A6YVQ3",
                        "A0A0A6YXG9",
                        "A0A0A6YX11",
                        "A0A0A6YXW7"
                    ]
                },
                "ENSMUSG00000026626": {
                    "id": "ENSMUSG00000026626",
                    "type": "Gene",
                    "symbol": "Ppp2r5a",
                    "source": [
                        "ENSMUSG00000057469",
                        "ENSMUSG00000025612",
                        "ENSMUSG00000024985",
                        "ENSMUSG00000051469",
                        "ENSMUSG00000030557",
                        "ENSMUSG00000029249",
                        "ENSMUSG00000001280",
                        "ENSMUSG00000005566",
                        "ENSMUSG00000019768",
                        "ENSMUSG00000075595",
                        "ENSMUSG00000058756",
                        "ENSMUSG00000042557",
                        "ENSMUSG00000022895",
                        "ENSMUSG00000020167"
                    ],
                    "target": [],
                    "expression_sum": {
                        "class1": 1.0
                    },
                    "uniprot_ids": [
                        "Q6PD03",
                        "A0A0A6YVV9"
                    ]
                },
                "ENSMUSG00000026701": {
                    "id": "ENSMUSG00000026701",
                    "type": "Gene",
                    "symbol": "Prdx6",
                    "source": [
                        "ENSMUSG00000029135",
                        "ENSMUSG00000057469",
                        "ENSMUSG00000025612",
                        "ENSMUSG00000018604",
                        "ENSMUSG00000026610",
                        "ENSMUSG00000006705",
                        "ENSMUSG00000056501",
                        "ENSMUSG00000029249",
                        "ENSMUSG00000001280",
                        "ENSMUSG00000005566",
                        "ENSMUSG00000019768",
                        "ENSMUSG00000005698",
                        "ENSMUSG00000032238",
                        "ENSMUSG00000031885"
                    ],
                    "target": [],
                    "expression_sum": {
                        "class1": 2.0
                    },
                    "uniprot_ids": [
                        "Q6GT24",
                        "A0A0A6YXQ7",
                        "D3Z0Y2"
                    ]
                },
                "ENSMUSG00000026708": {
                    "id": "ENSMUSG00000026708",
                    "type": "Gene",
                    "symbol": "Cenpl",
                    "source": [
                        "ENSMUSG00000027109",
                        "ENSMUSG00000005566",
                        "ENSMUSG00000044167",
                        "ENSMUSG00000030067",
                        "ENSMUSG00000024974"
                    ],
                    "target": [],
                    "expression_sum": {
                        "class1": 1.0
                    },
                    "uniprot_ids": [
                        "Q3U3S3",
                        "Q14A61",
                        "Q05CX4",
                        "M0QWX6"
                    ]
                },
                "ENSMUSG00000027342": {
                    "id": "ENSMUSG00000027342",
                    "type": "Gene",
                    "symbol": "Pcna",
                    "source": [
                        "ENSMUSG00000032897",
                        "ENSMUSG00000024238",
                        "ENSMUSG00000020248",
                        "ENSMUSG00000025612",
                        "ENSMUSG00000036461",
                        "ENSMUSG00000005566",
                        "ENSMUSG00000044167",
                        "ENSMUSG00000003184"
                    ],
                    "target": [],
                    "expression_sum": {
                        "class1": 1.0
                    },
                    "uniprot_ids": [
                        "P17918"
                    ]
                },
                "ENSMUSG00000027363": {
                    "id": "ENSMUSG00000027363",
                    "type": "Gene",
                    "symbol": "Usp8",
                    "source": [
                        "ENSMUSG00000005566",
                        "ENSMUSG00000052534"
                    ],
                    "target": [],
                    "expression_sum": {
                        "class1": 3.0
                    },
                    "uniprot_ids": [
                        "Q80U87",
                        "A2AI52"
                    ]
                },
                "ENSMUSG00000027499": {
                    "id": "ENSMUSG00000027499",
                    "type": "Gene",
                    "symbol": "Pkia",
                    "source": [
                        "ENSMUSG00000001419",
                        "ENSMUSG00000057469",
                        "ENSMUSG00000026628",
                        "ENSMUSG00000015605",
                        "ENSMUSG00000029249",
                        "ENSMUSG00000001280",
                        "ENSMUSG00000005566",
                        "ENSMUSG00000019768",
                        "ENSMUSG00000024695",
                        "ENSMUSG00000008575"
                    ],
                    "target": [],
                    "expression_sum": {
                        "class1": 0.0
                    },
                    "uniprot_ids": [
                        "P63248",
                        "A0A0A6YXS7"
                    ]
                },
                "ENSMUSG00000028165": {
                    "id": "ENSMUSG00000028165",
                    "type": "Gene",
                    "symbol": "Cisd2",
                    "source": [
                        "ENSMUSG00000021250",
                        "ENSMUSG00000030256",
                        "ENSMUSG00000026610",
                        "ENSMUSG00000041515",
                        "ENSMUSG00000028639",
                        "ENSMUSG00000029249",
                        "ENSMUSG00000001280",
                        "ENSMUSG00000005566",
                        "ENSMUSG00000005583",
                        "ENSMUSG00000019768",
                        "ENSMUSG00000022641",
                        "ENSMUSG00000024695",
                        "ENSMUSG00000058756",
                        "ENSMUSG00000015605"
                    ],
                    "target": [],
                    "expression_sum": {
                        "class1": 0.0
                    },
                    "uniprot_ids": [
                        "Q9CQB5",
                        "D3Z3X4"
                    ]
                },
                "ENSMUSG00000028173": {
                    "id": "ENSMUSG00000028173",
                    "type": "Gene",
                    "symbol": "Wls",
                    "source": [
                        "ENSMUSG00000021250",
                        "ENSMUSG00000078671",
                        "ENSMUSG00000029249",
                        "ENSMUSG00000001280",
                        "ENSMUSG00000005566",
                        "ENSMUSG00000019768",
                        "ENSMUSG00000005698",
                        "ENSMUSG00000029178"
                    ],
                    "target": [],
                    "expression_sum": {
                        "class1": 1.0
                    },
                    "uniprot_ids": [
                        "Q6DID7",
                        "A0A0G2JEH4"
                    ]
                },
                "ENSMUSG00000028266": {
                    "id": "ENSMUSG00000028266",
                    "type": "Gene",
                    "symbol": "Lmo4",
                    "source": [
                        "ENSMUSG00000057469",
                        "ENSMUSG00000078671",
                        "ENSMUSG00000030256",
                        "ENSMUSG00000030557",
                        "ENSMUSG00000029249",
                        "ENSMUSG00000001280",
                        "ENSMUSG00000005566",
                        "ENSMUSG00000019768",
                        "ENSMUSG00000044167",
                        "ENSMUSG00000031627",
                        "ENSMUSG00000058756",
                        "ENSMUSG00000024826",
                        "ENSMUSG00000022528"
                    ],
                    "target": [],
                    "expression_sum": {
                        "class1": 1.0
                    },
                    "uniprot_ids": [
                        "P61969",
                        "A0A0G2JDX9",
                        "A0A0G2JF61"
                    ]
                },
                "ENSMUSG00000028312": {
                    "id": "ENSMUSG00000028312",
                    "type": "Gene",
                    "symbol": "Smc2",
                    "source": [
                        "ENSMUSG00000001419",
                        "ENSMUSG00000025612",
                        "ENSMUSG00000015839",
                        "ENSMUSG00000023927",
                        "ENSMUSG00000051469",
                        "ENSMUSG00000005566",
                        "ENSMUSG00000019768",
                        "ENSMUSG00000014592",
                        "ENSMUSG00000053110",
                        "ENSMUSG00000022314"
                    ],
                    "target": [],
                    "expression_sum": {
                        "class1": 4.0
                    },
                    "uniprot_ids": [
                        "Q8CG48",
                        "B1AWH6"
                    ]
                },
                "ENSMUSG00000028522": {
                    "id": "ENSMUSG00000028522",
                    "type": "Gene",
                    "symbol": "Mier1",
                    "source": [
                        "ENSMUSG00000018604",
                        "ENSMUSG00000032228",
                        "ENSMUSG00000027109",
                        "ENSMUSG00000005566",
                        "ENSMUSG00000044167",
                        "ENSMUSG00000005698",
                        "ENSMUSG00000032035"
                    ],
                    "target": [],
                    "expression_sum": {
                        "class1": 5.0
                    },
                    "uniprot_ids": [
                        "Q5UAK0",
                        "B1AY31",
                        "B1AY30"
                    ]
                },
                "ENSMUSG00000028832": {
                    "id": "ENSMUSG00000028832",
                    "type": "Gene",
                    "symbol": "Stmn1",
                    "source": [
                        "ENSMUSG00000005566",
                        "ENSMUSG00000024974",
                        "ENSMUSG00000022314",
                        "ENSMUSG00000028639"
                    ],
                    "target": [],
                    "expression_sum": {
                        "class1": 4.0
                    },
                    "uniprot_ids": [
                        "P54227",
                        "D3Z1Z8",
                        "D3Z5N2"
                    ]
                },
                "ENSMUSG00000028911": {
                    "id": "ENSMUSG00000028911",
                    "type": "Gene",
                    "symbol": "Srsf4",
                    "source": [
                        "ENSMUSG00000057469",
                        "ENSMUSG00000026565",
                        "ENSMUSG00000078671",
                        "ENSMUSG00000056501",
                        "ENSMUSG00000027109",
                        "ENSMUSG00000029249",
                        "ENSMUSG00000005566",
                        "ENSMUSG00000019768",
                        "ENSMUSG00000058756",
                        "ENSMUSG00000008575",
                        "ENSMUSG00000024985"
                    ],
                    "target": [],
                    "expression_sum": {
                        "class1": 0.0
                    },
                    "uniprot_ids": [
                        "Q542V3",
                        "A0A0A6YXU8",
                        "A0A0A6YWA5"
                    ]
                },
                "ENSMUSG00000028919": {
                    "id": "ENSMUSG00000028919",
                    "type": "Gene",
                    "symbol": "Arhgef19",
                    "source": [
                        "ENSMUSG00000029135",
                        "ENSMUSG00000019789",
                        "ENSMUSG00000015605",
                        "ENSMUSG00000029249",
                        "ENSMUSG00000001280",
                        "ENSMUSG00000005566",
                        "ENSMUSG00000019768",
                        "ENSMUSG00000005698",
                        "ENSMUSG00000040270",
                        "ENSMUSG00000058756",
                        "ENSMUSG00000008575"
                    ],
                    "target": [],
                    "expression_sum": {
                        "class1": 0.0
                    },
                    "uniprot_ids": [
                        "Q8BWA8",
                        "A2A827",
                        "A2A828",
                        "A2A832",
                        "A2A826",
                        "A2A829"
                    ]
                },
                "ENSMUSG00000029122": {
                    "id": "ENSMUSG00000029122",
                    "type": "Gene",
                    "symbol": "Evc",
                    "source": [
                        "ENSMUSG00000005566",
                        "ENSMUSG00000027109"
                    ],
                    "target": [],
                    "expression_sum": {
                        "class1": 0.0
                    },
                    "uniprot_ids": [
                        "P57680",
                        "F6Z2D6",
                        "E9Q2E6",
                        "D3YUJ0",
                        "F6X0M4"
                    ]
                },
                "ENSMUSG00000029174": {
                    "id": "ENSMUSG00000029174",
                    "type": "Gene",
                    "symbol": "Tbc1d1",
                    "source": [
                        "ENSMUSG00000005566",
                        "ENSMUSG00000026398",
                        "ENSMUSG00000020167"
                    ],
                    "target": [],
                    "expression_sum": {
                        "class1": 0.0
                    },
                    "uniprot_ids": [
                        "Q60949",
                        "F6QUA9",
                        "E9Q6L4",
                        "A0A0G2JG72"
                    ]
                },
                "ENSMUSG00000029217": {
                    "id": "ENSMUSG00000029217",
                    "type": "Gene",
                    "symbol": "Tec",
                    "source": [
                        "ENSMUSG00000005566",
                        "ENSMUSG00000044167",
                        "ENSMUSG00000024974",
                        "ENSMUSG00000027109"
                    ],
                    "target": [],
                    "expression_sum": {
                        "class1": 0.0
                    },
                    "uniprot_ids": [
                        "A0A0R4J1V5",
                        "Q8CFK4",
                        "Q3U436",
                        "F6W1T9",
                        "D6RJM5",
                        "A0A0J9YV29"
                    ]
                },
                "ENSMUSG00000029467": {
                    "id": "ENSMUSG00000029467",
                    "type": "Gene",
                    "symbol": "Atp2a2",
                    "source": [
                        "ENSMUSG00000029135",
                        "ENSMUSG00000059552",
                        "ENSMUSG00000005566",
                        "ENSMUSG00000015605",
                        "ENSMUSG00000008575",
                        "ENSMUSG00000040321",
                        "ENSMUSG00000040481",
                        "ENSMUSG00000058239",
                        "ENSMUSG00000015579",
                        "ENSMUSG00000019768",
                        "ENSMUSG00000022641",
                        "ENSMUSG00000053110",
                        "ENSMUSG00000015839",
                        "ENSMUSG00000030557",
                        "ENSMUSG00000005583",
                        "ENSMUSG00000058756",
                        "ENSMUSG00000029913",
                        "ENSMUSG00000025612",
                        "ENSMUSG00000029249",
                        "ENSMUSG00000001280"
                    ],
                    "target": [],
                    "expression_sum": {
                        "class1": 9.0
                    },
                    "uniprot_ids": [
                        "O55143"
                    ]
                },
                "ENSMUSG00000030541": {
                    "id": "ENSMUSG00000030541",
                    "type": "Gene",
                    "symbol": "Idh2",
                    "source": [
                        "ENSMUSG00000057469",
                        "ENSMUSG00000015839",
                        "ENSMUSG00000015605",
                        "ENSMUSG00000074622",
                        "ENSMUSG00000029249",
                        "ENSMUSG00000001280",
                        "ENSMUSG00000005566",
                        "ENSMUSG00000019768",
                        "ENSMUSG00000022641",
                        "ENSMUSG00000068267",
                        "ENSMUSG00000008575",
                        "ENSMUSG00000039191",
                        "ENSMUSG00000024985"
                    ],
                    "target": [],
                    "expression_sum": {
                        "class1": 5.0
                    },
                    "uniprot_ids": [
                        "P54071",
                        "A0A0U1RP68",
                        "D6RIL6",
                        "A0A0U1RPR1"
                    ]
                },
                "ENSMUSG00000030587": {
                    "id": "ENSMUSG00000030587",
                    "type": "Gene",
                    "symbol": "2200002D01Rik",
                    "source": [
                        "ENSMUSG00000005566",
                        "ENSMUSG00000024974",
                        "ENSMUSG00000022346",
                        "ENSMUSG00000027109"
                    ],
                    "target": [],
                    "expression_sum": {
                        "class1": 0.0
                    },
                    "uniprot_ids": [
                        "Q9D809"
                    ]
                },
                "ENSMUSG00000030982": {
                    "id": "ENSMUSG00000030982",
                    "type": "Gene",
                    "symbol": "Vps35l",
                    "source": [
                        "ENSMUSG00000031681",
                        "ENSMUSG00000015605",
                        "ENSMUSG00000029249",
                        "ENSMUSG00000001280",
                        "ENSMUSG00000005566",
                        "ENSMUSG00000005583",
                        "ENSMUSG00000005698",
                        "ENSMUSG00000019768",
                        "ENSMUSG00000022641",
                        "ENSMUSG00000032238",
                        "ENSMUSG00000058756",
                        "ENSMUSG00000008575",
                        "ENSMUSG00000042557"
                    ],
                    "target": [],
                    "expression_sum": {
                        "class1": 0.0
                    },
                    "uniprot_ids": [
                        "Q8BWQ6",
                        "I1E4X5",
                        "D3YW19",
                        "H3BJE8",
                        "D3YW20",
                        "F6RR19"
                    ]
                },
                "ENSMUSG00000031403": {
                    "id": "ENSMUSG00000031403",
                    "type": "Gene",
                    "symbol": "Dkc1",
                    "source": [
                        "ENSMUSG00000057469",
                        "ENSMUSG00000006215",
                        "ENSMUSG00000056501",
                        "ENSMUSG00000015579",
                        "ENSMUSG00000029249",
                        "ENSMUSG00000001280",
                        "ENSMUSG00000005566",
                        "ENSMUSG00000019768",
                        "ENSMUSG00000031885",
                        "ENSMUSG00000008575"
                    ],
                    "target": [],
                    "expression_sum": {
                        "class1": 2.0
                    },
                    "uniprot_ids": [
                        "Q9ESX5",
                        "F6YUI5",
                        "A2AN81",
                        "B7ZCL7",
                        "F6S1S5"
                    ]
                },
                "ENSMUSG00000031447": {
                    "id": "ENSMUSG00000031447",
                    "type": "Gene",
                    "symbol": "Lamp1",
                    "source": [
                        "ENSMUSG00000029135",
                        "ENSMUSG00000001419",
                        "ENSMUSG00000057469",
                        "ENSMUSG00000015839",
                        "ENSMUSG00000018604",
                        "ENSMUSG00000015605",
                        "ENSMUSG00000078671",
                        "ENSMUSG00000015579",
                        "ENSMUSG00000029249",
                        "ENSMUSG00000001280",
                        "ENSMUSG00000005566",
                        "ENSMUSG00000019768",
                        "ENSMUSG00000028565",
                        "ENSMUSG00000033943",
                        "ENSMUSG00000053110",
                        "ENSMUSG00000031885",
                        "ENSMUSG00000008575",
                        "ENSMUSG00000035158"
                    ],
                    "target": [],
                    "expression_sum": {
                        "class1": 3.0
                    },
                    "uniprot_ids": [
                        "P11438"
                    ]
                },
                "ENSMUSG00000031701": {
                    "id": "ENSMUSG00000031701",
                    "type": "Gene",
                    "symbol": "Dnaja2",
                    "source": [
                        "ENSMUSG00000001419",
                        "ENSMUSG00000015839",
                        "ENSMUSG00000049577",
                        "ENSMUSG00000078671",
                        "ENSMUSG00000056501",
                        "ENSMUSG00000030557",
                        "ENSMUSG00000029249",
                        "ENSMUSG00000001280",
                        "ENSMUSG00000005566",
                        "ENSMUSG00000019768",
                        "ENSMUSG00000003184",
                        "ENSMUSG00000008575"
                    ],
                    "target": [],
                    "expression_sum": {
                        "class1": 1.0
                    },
                    "uniprot_ids": [
                        "Q9QYJ0"
                    ]
                },
                "ENSMUSG00000031756": {
                    "id": "ENSMUSG00000031756",
                    "type": "Gene",
                    "symbol": "Cenpn",
                    "source": [
                        "ENSMUSG00000005566"
                    ],
                    "target": [],
                    "expression_sum": {
                        "class1": 0.0
                    },
                    "uniprot_ids": [
                        "Q9CZW2",
                        "A0A1D5RM33"
                    ]
                },
                "ENSMUSG00000031787": {
                    "id": "ENSMUSG00000031787",
                    "type": "Gene",
                    "symbol": "Katnb1",
                    "source": [
                        "ENSMUSG00000016477",
                        "ENSMUSG00000027109",
                        "ENSMUSG00000005566",
                        "ENSMUSG00000044167",
                        "ENSMUSG00000024974"
                    ],
                    "target": [],
                    "expression_sum": {
                        "class1": 0.0
                    },
                    "uniprot_ids": [
                        "Q8BG40",
                        "A0A1D5RMH5"
                    ]
                },
                "ENSMUSG00000031841": {
                    "id": "ENSMUSG00000031841",
                    "type": "Gene",
                    "symbol": "Cdh13",
                    "source": [
                        "ENSMUSG00000001419",
                        "ENSMUSG00000022346",
                        "ENSMUSG00000015605",
                        "ENSMUSG00000056501",
                        "ENSMUSG00000001280",
                        "ENSMUSG00000005566",
                        "ENSMUSG00000019768",
                        "ENSMUSG00000028565",
                        "ENSMUSG00000058756",
                        "ENSMUSG00000008575"
                    ],
                    "target": [],
                    "expression_sum": {
                        "class1": 3.0
                    },
                    "uniprot_ids": [
                        "Q9WTR5"
                    ]
                },
                "ENSMUSG00000031906": {
                    "id": "ENSMUSG00000031906",
                    "type": "Gene",
                    "symbol": "Smpd3",
                    "source": [
                        "ENSMUSG00000048387",
                        "ENSMUSG00000079509",
                        "ENSMUSG00000005566",
                        "ENSMUSG00000044167",
                        "ENSMUSG00000042557"
                    ],
                    "target": [],
                    "expression_sum": {
                        "class1": 0.0
                    },
                    "uniprot_ids": [
                        "Q9JJY3"
                    ]
                },
                "ENSMUSG00000032010": {
                    "id": "ENSMUSG00000032010",
                    "type": "Gene",
                    "symbol": "Usp2",
                    "source": [
                        "ENSMUSG00000001419",
                        "ENSMUSG00000015605",
                        "ENSMUSG00000029249",
                        "ENSMUSG00000001280",
                        "ENSMUSG00000005566",
                        "ENSMUSG00000019768",
                        "ENSMUSG00000058756",
                        "ENSMUSG00000008575",
                        "ENSMUSG00000021775",
                        "ENSMUSG00000024985"
                    ],
                    "target": [],
                    "expression_sum": {
                        "class1": 0.0
                    },
                    "uniprot_ids": [
                        "O88623",
                        "H3BLH3",
                        "H3BLN9"
                    ]
                },
                "ENSMUSG00000032038": {
                    "id": "ENSMUSG00000032038",
                    "type": "Gene",
                    "symbol": "St3gal4",
                    "source": [
                        "ENSMUSG00000024955",
                        "ENSMUSG00000001280",
                        "ENSMUSG00000005566",
                        "ENSMUSG00000024974",
                        "ENSMUSG00000036036"
                    ],
                    "target": [],
                    "expression_sum": {
                        "class1": 0.0
                    },
                    "uniprot_ids": [
                        "Q91Y74",
                        "A0A1L1SSB1",
                        "A0A1L1SUM8",
                        "A0A1L1SR32",
                        "A0A1L1STP4",
                        "A0A1L1ST66",
                        "A0A1L1SRJ3",
                        "A0A1L1SUJ7",
                        "A0A1L1SQQ6"
                    ]
                },
                "ENSMUSG00000032221": {
                    "id": "ENSMUSG00000032221",
                    "type": "Gene",
                    "symbol": "Mns1",
                    "source": [
                        "ENSMUSG00000005566",
                        "ENSMUSG00000016477",
                        "ENSMUSG00000044167",
                        "ENSMUSG00000027109"
                    ],
                    "target": [],
                    "expression_sum": {
                        "class1": 1.0
                    },
                    "uniprot_ids": [
                        "Q61884",
                        "V9GXM7",
                        "V9GXE0"
                    ]
                },
                "ENSMUSG00000032376": {
                    "id": "ENSMUSG00000032376",
                    "type": "Gene",
                    "symbol": "Usp3",
                    "source": [
                        "ENSMUSG00000005566",
                        "ENSMUSG00000044167",
                        "ENSMUSG00000024974",
                        "ENSMUSG00000032035"
                    ],
                    "target": [],
                    "expression_sum": {
                        "class1": 2.0
                    },
                    "uniprot_ids": [
                        "Q91W36",
                        "D6RG67",
                        "G3UZF0",
                        "E9Q8W9"
                    ]
                },
                "ENSMUSG00000032462": {
                    "id": "ENSMUSG00000032462",
                    "type": "Gene",
                    "symbol": "Pik3cb",
                    "source": [
                        "ENSMUSG00000018604",
                        "ENSMUSG00000032228",
                        "ENSMUSG00000005566",
                        "ENSMUSG00000016087",
                        "ENSMUSG00000076431"
                    ],
                    "target": [],
                    "expression_sum": {
                        "class1": 0.0
                    },
                    "uniprot_ids": [
                        "Q8BTI9",
                        "S4R1S1",
                        "D3Z2Z7"
                    ]
                },
                "ENSMUSG00000034437": {
                    "id": "ENSMUSG00000034437",
                    "type": "Gene",
                    "symbol": "Gm9761",
                    "source": [
                        "ENSMUSG00000005566"
                    ],
                    "target": [],
                    "expression_sum": {
                        "class1": 2.0
                    }
                },
                "ENSMUSG00000034903": {
                    "id": "ENSMUSG00000034903",
                    "type": "Gene",
                    "symbol": "Cobll1",
                    "source": [
                        "ENSMUSG00000029913",
                        "ENSMUSG00000015839",
                        "ENSMUSG00000090258",
                        "ENSMUSG00000029249",
                        "ENSMUSG00000001280",
                        "ENSMUSG00000005566",
                        "ENSMUSG00000019768",
                        "ENSMUSG00000031885",
                        "ENSMUSG00000008575",
                        "ENSMUSG00000031715",
                        "ENSMUSG00000021775",
                        "ENSMUSG00000024985"
                    ],
                    "target": [],
                    "expression_sum": {
                        "class1": 0.0
                    },
                    "uniprot_ids": [
                        "Q3UMF0",
                        "B1AZ14",
                        "B1AZ15",
                        "B1AZ25",
                        "B1AZ20",
                        "B1AZ26"
                    ]
                },
                "ENSMUSG00000034906": {
                    "id": "ENSMUSG00000034906",
                    "type": "Gene",
                    "symbol": "Ncaph",
                    "source": [
                        "ENSMUSG00000005566",
                        "ENSMUSG00000041515"
                    ],
                    "target": [],
                    "expression_sum": {
                        "class1": 1.0
                    },
                    "uniprot_ids": [
                        "Q8C156",
                        "H3BL21"
                    ]
                },
                "ENSMUSG00000035024": {
                    "id": "ENSMUSG00000035024",
                    "type": "Gene",
                    "symbol": "Ncapd3",
                    "source": [
                        "ENSMUSG00000024238",
                        "ENSMUSG00000021250",
                        "ENSMUSG00000019817",
                        "ENSMUSG00000027109",
                        "ENSMUSG00000005566",
                        "ENSMUSG00000044167",
                        "ENSMUSG00000005583",
                        "ENSMUSG00000017146",
                        "ENSMUSG00000022314",
                        "ENSMUSG00000071637"
                    ],
                    "target": [],
                    "expression_sum": {
                        "class1": 4.0
                    },
                    "uniprot_ids": [
                        "K4DI67",
                        "Q80W41"
                    ]
                },
                "ENSMUSG00000036223": {
                    "id": "ENSMUSG00000036223",
                    "type": "Gene",
                    "symbol": "Ska1",
                    "source": [
                        "ENSMUSG00000005566",
                        "ENSMUSG00000044167",
                        "ENSMUSG00000027490"
                    ],
                    "target": [],
                    "expression_sum": {
                        "class1": 0.0
                    },
                    "uniprot_ids": [
                        "A0A0R4J0M5",
                        "A0A494BA00"
                    ]
                },
                "ENSMUSG00000036402": {
                    "id": "ENSMUSG00000036402",
                    "type": "Gene",
                    "symbol": "Gng12",
                    "source": [
                        "ENSMUSG00000005566",
                        "ENSMUSG00000024985"
                    ],
                    "target": [],
                    "expression_sum": {
                        "class1": 3.0
                    },
                    "uniprot_ids": [
                        "Q9DAS9",
                        "A0A0N4SW28",
                        "A0A0N4SVT3"
                    ]
                },
                "ENSMUSG00000036572": {
                    "id": "ENSMUSG00000036572",
                    "type": "Gene",
                    "symbol": "Upf3b",
                    "source": [
                        "ENSMUSG00000058440",
                        "ENSMUSG00000078671",
                        "ENSMUSG00000027109",
                        "ENSMUSG00000005566",
                        "ENSMUSG00000044167"
                    ],
                    "target": [],
                    "expression_sum": {
                        "class1": 2.0
                    },
                    "uniprot_ids": [
                        "Q3ULL6",
                        "F6Q8N5"
                    ]
                },
                "ENSMUSG00000036825": {
                    "id": "ENSMUSG00000036825",
                    "type": "Gene",
                    "symbol": "Ssx2ip",
                    "source": [
                        "ENSMUSG00000058440",
                        "ENSMUSG00000021250",
                        "ENSMUSG00000006215",
                        "ENSMUSG00000078671",
                        "ENSMUSG00000056501",
                        "ENSMUSG00000041515",
                        "ENSMUSG00000005566",
                        "ENSMUSG00000005698"
                    ],
                    "target": [],
                    "expression_sum": {
                        "class1": 1.0
                    },
                    "uniprot_ids": [
                        "Q8VC66",
                        "A0A0R4J1A9",
                        "D3Z474",
                        "D3Z6T5"
                    ]
                },
                "ENSMUSG00000036880": {
                    "id": "ENSMUSG00000036880",
                    "type": "Gene",
                    "symbol": "Acaa2",
                    "source": [
                        "ENSMUSG00000057469",
                        "ENSMUSG00000008575",
                        "ENSMUSG00000040481",
                        "ENSMUSG00000015839",
                        "ENSMUSG00000078671",
                        "ENSMUSG00000026610",
                        "ENSMUSG00000015579",
                        "ENSMUSG00000029249",
                        "ENSMUSG00000001280",
                        "ENSMUSG00000005566",
                        "ENSMUSG00000019768",
                        "ENSMUSG00000022641",
                        "ENSMUSG00000024695",
                        "ENSMUSG00000031885",
                        "ENSMUSG00000058756",
                        "ENSMUSG00000015605",
                        "ENSMUSG00000031715"
                    ],
                    "target": [],
                    "expression_sum": {
                        "class1": 5.0
                    },
                    "uniprot_ids": [
                        "Q8BWT1",
                        "A0A494B9J2"
                    ]
                },
                "ENSMUSG00000037916": {
                    "id": "ENSMUSG00000037916",
                    "type": "Gene",
                    "symbol": "Ndufv1",
                    "source": [
                        "ENSMUSG00000015839",
                        "ENSMUSG00000026628",
                        "ENSMUSG00000015605",
                        "ENSMUSG00000026610",
                        "ENSMUSG00000056501",
                        "ENSMUSG00000015579",
                        "ENSMUSG00000078671",
                        "ENSMUSG00000029249",
                        "ENSMUSG00000001280",
                        "ENSMUSG00000005566",
                        "ENSMUSG00000019768",
                        "ENSMUSG00000005698",
                        "ENSMUSG00000022641",
                        "ENSMUSG00000031885",
                        "ENSMUSG00000008575",
                        "ENSMUSG00000014592",
                        "ENSMUSG00000029913",
                        "ENSMUSG00000024985"
                    ],
                    "target": [],
                    "expression_sum": {
                        "class1": 3.0
                    },
                    "uniprot_ids": [
                        "Q91YT0",
                        "D3Z1U9",
                        "D3YUM1",
                        "A0A494BAS8",
                        "D3YXX5",
                        "D3Z0K1",
                        "A0A494BA02",
                        "D6RG60"
                    ]
                },
                "ENSMUSG00000038116": {
                    "id": "ENSMUSG00000038116",
                    "type": "Gene",
                    "symbol": "Phf20",
                    "source": [
                        "ENSMUSG00000005566",
                        "ENSMUSG00000044167",
                        "ENSMUSG00000024974",
                        "ENSMUSG00000021775"
                    ],
                    "target": [],
                    "expression_sum": {
                        "class1": 1.0
                    },
                    "uniprot_ids": [
                        "Q8BLG0",
                        "A2AV92"
                    ]
                },
                "ENSMUSG00000038886": {
                    "id": "ENSMUSG00000038886",
                    "type": "Gene",
                    "symbol": "Man2a2",
                    "source": [
                        "ENSMUSG00000029249",
                        "ENSMUSG00000001280",
                        "ENSMUSG00000005566",
                        "ENSMUSG00000019768",
                        "ENSMUSG00000024695",
                        "ENSMUSG00000031885",
                        "ENSMUSG00000008575"
                    ],
                    "target": [],
                    "expression_sum": {
                        "class1": 0.0
                    },
                    "uniprot_ids": [
                        "Q8BRK9",
                        "Q3TSU5",
                        "A0A0U1RNS8",
                        "A0A0U1RPB8",
                        "A0A0U1RQ19",
                        "A0A0U1RP42"
                    ]
                },
                "ENSMUSG00000039474": {
                    "id": "ENSMUSG00000039474",
                    "type": "Gene",
                    "symbol": "Wfs1",
                    "source": [
                        "ENSMUSG00000057469",
                        "ENSMUSG00000010175",
                        "ENSMUSG00000021250",
                        "ENSMUSG00000015605",
                        "ENSMUSG00000026628",
                        "ENSMUSG00000030256",
                        "ENSMUSG00000078671",
                        "ENSMUSG00000038648",
                        "ENSMUSG00000051469",
                        "ENSMUSG00000029249",
                        "ENSMUSG00000001280",
                        "ENSMUSG00000005566",
                        "ENSMUSG00000019768",
                        "ENSMUSG00000031099",
                        "ENSMUSG00000031885",
                        "ENSMUSG00000008575"
                    ],
                    "target": [],
                    "expression_sum": {
                        "class1": 0.0
                    },
                    "uniprot_ids": [
                        "P56695",
                        "Q3UN10",
                        "F7D926"
                    ]
                },
                "ENSMUSG00000039842": {
                    "id": "ENSMUSG00000039842",
                    "type": "Gene",
                    "symbol": "Mcph1",
                    "source": [
                        "ENSMUSG00000005566",
                        "ENSMUSG00000044167",
                        "ENSMUSG00000026398",
                        "ENSMUSG00000053110"
                    ],
                    "target": [],
                    "expression_sum": {
                        "class1": 0.0
                    },
                    "uniprot_ids": [
                        "Q7TT79",
                        "F6Q8J5",
                        "G3UWE9",
                        "E9PX19",
                        "F6QJ89"
                    ]
                },
                "ENSMUSG00000040760": {
                    "id": "ENSMUSG00000040760",
                    "type": "Gene",
                    "symbol": "Appl1",
                    "source": [
                        "ENSMUSG00000006215",
                        "ENSMUSG00000015839",
                        "ENSMUSG00000078671",
                        "ENSMUSG00000055116",
                        "ENSMUSG00000024431",
                        "ENSMUSG00000001280",
                        "ENSMUSG00000005566",
                        "ENSMUSG00000019768",
                        "ENSMUSG00000015605"
                    ],
                    "target": [],
                    "expression_sum": {
                        "class1": 3.0
                    },
                    "uniprot_ids": [
                        "Q8K3H0"
                    ]
                },
                "ENSMUSG00000041028": {
                    "id": "ENSMUSG00000041028",
                    "type": "Gene",
                    "symbol": "Ghitm",
                    "source": [
                        "ENSMUSG00000006215",
                        "ENSMUSG00000015839",
                        "ENSMUSG00000015605",
                        "ENSMUSG00000056501",
                        "ENSMUSG00000029249",
                        "ENSMUSG00000001280",
                        "ENSMUSG00000005566",
                        "ENSMUSG00000019768",
                        "ENSMUSG00000032238",
                        "ENSMUSG00000068267",
                        "ENSMUSG00000031627",
                        "ENSMUSG00000031885",
                        "ENSMUSG00000008575"
                    ],
                    "target": [],
                    "expression_sum": {
                        "class1": 6.0
                    },
                    "uniprot_ids": [
                        "Q91VC9",
                        "A0A286YDK2"
                    ]
                },
                "ENSMUSG00000041415": {
                    "id": "ENSMUSG00000041415",
                    "type": "Gene",
                    "symbol": "Dicer1",
                    "source": [
                        "ENSMUSG00000005566",
                        "ENSMUSG00000020248"
                    ],
                    "target": [],
                    "expression_sum": {
                        "class1": 1.0
                    },
                    "uniprot_ids": [
                        "A0A1Y7VJD6",
                        "F8VQ54"
                    ]
                },
                "ENSMUSG00000041779": {
                    "id": "ENSMUSG00000041779",
                    "type": "Gene",
                    "symbol": "Tram2",
                    "source": [
                        "ENSMUSG00000016477",
                        "ENSMUSG00000024238",
                        "ENSMUSG00000052534",
                        "ENSMUSG00000056501",
                        "ENSMUSG00000027109",
                        "ENSMUSG00000005566",
                        "ENSMUSG00000044167",
                        "ENSMUSG00000005583",
                        "ENSMUSG00000022314"
                    ],
                    "target": [],
                    "expression_sum": {
                        "class1": 0.0
                    },
                    "uniprot_ids": [
                        "Q924Z5"
                    ]
                },
                "ENSMUSG00000042942": {
                    "id": "ENSMUSG00000042942",
                    "type": "Gene",
                    "symbol": "Greb1l",
                    "source": [
                        "ENSMUSG00000016477",
                        "ENSMUSG00000024238",
                        "ENSMUSG00000052534",
                        "ENSMUSG00000027109",
                        "ENSMUSG00000005566",
                        "ENSMUSG00000022314"
                    ],
                    "target": [],
                    "expression_sum": {
                        "class1": 0.0
                    },
                    "uniprot_ids": [
                        "B9EJV3",
                        "G3UZ23",
                        "G3UYH8"
                    ]
                },
                "ENSMUSG00000043207": {
                    "id": "ENSMUSG00000043207",
                    "type": "Gene",
                    "symbol": "Zmpste24",
                    "source": [
                        "ENSMUSG00000005566",
                        "ENSMUSG00000044167",
                        "ENSMUSG00000071076",
                        "ENSMUSG00000003154"
                    ],
                    "target": [],
                    "expression_sum": {
                        "class1": 2.0
                    },
                    "uniprot_ids": [
                        "Q80W54",
                        "I7HIP5"
                    ]
                },
                "ENSMUSG00000044337": {
                    "id": "ENSMUSG00000044337",
                    "type": "Gene",
                    "symbol": "Ackr3",
                    "source": [
                        "ENSMUSG00000005566",
                        "ENSMUSG00000022053",
                        "ENSMUSG00000071637"
                    ],
                    "target": [],
                    "expression_sum": {
                        "class1": 1.0
                    },
                    "uniprot_ids": [
                        "P56485"
                    ]
                },
                "ENSMUSG00000045414": {
                    "id": "ENSMUSG00000045414",
                    "type": "Gene",
                    "symbol": "Dipk2a",
                    "source": [
                        "ENSMUSG00000005566",
                        "ENSMUSG00000024974",
                        "ENSMUSG00000021250"
                    ],
                    "target": [],
                    "expression_sum": {
                        "class1": 0.0
                    },
                    "uniprot_ids": [
                        "Q3USZ8"
                    ]
                },
                "ENSMUSG00000045752": {
                    "id": "ENSMUSG00000045752",
                    "type": "Gene",
                    "symbol": "Tssc4",
                    "source": [
                        "ENSMUSG00000059552",
                        "ENSMUSG00000037608",
                        "ENSMUSG00000023927",
                        "ENSMUSG00000005566",
                        "ENSMUSG00000038692"
                    ],
                    "target": [],
                    "expression_sum": {
                        "class1": 1.0
                    },
                    "uniprot_ids": [
                        "Q9JHE7",
                        "D3YZR1",
                        "D3YYU6",
                        "D3Z6S3"
                    ]
                },
                "ENSMUSG00000046179": {
                    "id": "ENSMUSG00000046179",
                    "type": "TF",
                    "symbol": "E2f8",
                    "source": [
                        "ENSMUSG00000005566",
                        "ENSMUSG00000016087",
                        "ENSMUSG00000047407"
                    ],
                    "target": [
                        "ENSMUSG00000003438",
                        "ENSMUSG00000000028",
                        "ENSMUSG00000021636",
                        "ENSMUSG00000001943",
                        "ENSMUSG00000028602"
                    ],
                    "expression_sum": {
                        "class1": 0.0
                    },
                    "uniprot_ids": [
                        "Q58FA4"
                    ]
                },
                "ENSMUSG00000047146": {
                    "id": "ENSMUSG00000047146",
                    "type": "Gene",
                    "symbol": "Tet1",
                    "source": [
                        "ENSMUSG00000024974",
                        "ENSMUSG00000041515",
                        "ENSMUSG00000027109",
                        "ENSMUSG00000005566",
                        "ENSMUSG00000044167",
                        "ENSMUSG00000052684",
                        "ENSMUSG00000022053",
                        "ENSMUSG00000027104"
                    ],
                    "target": [],
                    "expression_sum": {
                        "class1": 1.0
                    },
                    "uniprot_ids": [
                        "Q3URK3",
                        "A0A1W2P7E3",
                        "G3UXI7",
                        "G3UZ35",
                        "E9Q9Y4",
                        "G3UZN8"
                    ]
                },
                "ENSMUSG00000047721": {
                    "id": "ENSMUSG00000047721",
                    "type": "Gene",
                    "symbol": "Bola2",
                    "source": [
                        "ENSMUSG00000022346",
                        "ENSMUSG00000019564",
                        "ENSMUSG00000024974",
                        "ENSMUSG00000029729",
                        "ENSMUSG00000038648",
                        "ENSMUSG00000005566",
                        "ENSMUSG00000044167",
                        "ENSMUSG00000022053",
                        "ENSMUSG00000027104"
                    ],
                    "target": [],
                    "expression_sum": {
                        "class1": 2.0
                    },
                    "uniprot_ids": [
                        "Q8BGS2"
                    ]
                },
                "ENSMUSG00000048154": {
                    "id": "ENSMUSG00000048154",
                    "type": "Gene",
                    "symbol": "Kmt2d",
                    "source": [
                        "ENSMUSG00000006215",
                        "ENSMUSG00000029249",
                        "ENSMUSG00000005566",
                        "ENSMUSG00000019768",
                        "ENSMUSG00000031885",
                        "ENSMUSG00000058756"
                    ],
                    "target": [],
                    "expression_sum": {
                        "class1": 0.0
                    },
                    "uniprot_ids": [
                        "Q6PDK2",
                        "A0A0A0MQ73",
                        "A0A2R8VHD4",
                        "A0A0A6YY77",
                        "V9GX77"
                    ]
                },
                "ENSMUSG00000048668": {
                    "id": "ENSMUSG00000048668",
                    "type": "Gene",
                    "symbol": "Rhno1",
                    "source": [
                        "ENSMUSG00000005566",
                        "ENSMUSG00000074622"
                    ],
                    "target": [],
                    "expression_sum": {
                        "class1": 0.0
                    },
                    "uniprot_ids": [
                        "E9Q1D4",
                        "D3YUX9",
                        "A0A0N4SWB2"
                    ]
                },
                "ENSMUSG00000048731": {
                    "id": "ENSMUSG00000048731",
                    "type": "Gene",
                    "symbol": "Ggnbp1",
                    "source": [
                        "ENSMUSG00000058239",
                        "ENSMUSG00000047407",
                        "ENSMUSG00000030557",
                        "ENSMUSG00000005566",
                        "ENSMUSG00000019768",
                        "ENSMUSG00000038615"
                    ],
                    "target": [],
                    "expression_sum": {
                        "class1": 0.0
                    },
                    "uniprot_ids": [
                        "Q6K1E7",
                        "A0A494BA84",
                        "A0A494BB41",
                        "D3Z3W4",
                        "A0A494B9Y7"
                    ]
                },
                "ENSMUSG00000048911": {
                    "id": "ENSMUSG00000048911",
                    "type": "Gene",
                    "symbol": "Rnf24",
                    "source": [
                        "ENSMUSG00000005566",
                        "ENSMUSG00000030067",
                        "ENSMUSG00000027109"
                    ],
                    "target": [],
                    "expression_sum": {
                        "class1": 0.0
                    },
                    "uniprot_ids": [
                        "Q8BGI1",
                        "V9GXF9"
                    ]
                },
                "ENSMUSG00000052139": {
                    "id": "ENSMUSG00000052139",
                    "type": "Gene",
                    "symbol": "Babam2",
                    "source": [
                        "ENSMUSG00000005566",
                        "ENSMUSG00000038482",
                        "ENSMUSG00000015846",
                        "ENSMUSG00000023927"
                    ],
                    "target": [],
                    "expression_sum": {
                        "class1": 0.0
                    },
                    "uniprot_ids": [
                        "Q8K3W0",
                        "E9Q8Q1",
                        "A0A0J9YV56",
                        "E9Q0U3",
                        "D3Z7P0"
                    ]
                },
                "ENSMUSG00000053617": {
                    "id": "ENSMUSG00000053617",
                    "type": "Gene",
                    "symbol": "Sh3pxd2a",
                    "source": [
                        "ENSMUSG00000001280",
                        "ENSMUSG00000005566",
                        "ENSMUSG00000019768",
                        "ENSMUSG00000015839"
                    ],
                    "target": [],
                    "expression_sum": {
                        "class1": 1.0
                    },
                    "uniprot_ids": [
                        "O89032",
                        "A0A494BBI9"
                    ]
                },
                "ENSMUSG00000053768": {
                    "id": "ENSMUSG00000053768",
                    "type": "Gene",
                    "symbol": "Chchd3",
                    "source": [
                        "ENSMUSG00000020248",
                        "ENSMUSG00000006705",
                        "ENSMUSG00000005566",
                        "ENSMUSG00000015605",
                        "ENSMUSG00000021775",
                        "ENSMUSG00000058239",
                        "ENSMUSG00000019768",
                        "ENSMUSG00000005698",
                        "ENSMUSG00000031885",
                        "ENSMUSG00000053110",
                        "ENSMUSG00000015839",
                        "ENSMUSG00000030557",
                        "ENSMUSG00000032238",
                        "ENSMUSG00000001419",
                        "ENSMUSG00000025612",
                        "ENSMUSG00000078671",
                        "ENSMUSG00000056501",
                        "ENSMUSG00000001280",
                        "ENSMUSG00000024498"
                    ],
                    "target": [],
                    "expression_sum": {
                        "class1": 3.0
                    },
                    "uniprot_ids": [
                        "Q9CRB9",
                        "Q9D9P1",
                        "D3Z0L4",
                        "F6QFL0",
                        "S4R238"
                    ]
                },
                "ENSMUSG00000054640": {
                    "id": "ENSMUSG00000054640",
                    "type": "Gene",
                    "symbol": "Slc8a1",
                    "source": [
                        "ENSMUSG00000001280",
                        "ENSMUSG00000005566"
                    ],
                    "target": [],
                    "expression_sum": {
                        "class1": 0.0
                    },
                    "uniprot_ids": [
                        "G3X9J1",
                        "Q68FL0",
                        "A0A3Q4L326",
                        "A0A3Q4EBU5",
                        "G5E8Y0"
                    ]
                },
                "ENSMUSG00000055322": {
                    "id": "ENSMUSG00000055322",
                    "type": "Gene",
                    "symbol": "Tns1",
                    "source": [
                        "ENSMUSG00000029135",
                        "ENSMUSG00000001419",
                        "ENSMUSG00000057469",
                        "ENSMUSG00000010175",
                        "ENSMUSG00000015839",
                        "ENSMUSG00000015605",
                        "ENSMUSG00000056501",
                        "ENSMUSG00000015579",
                        "ENSMUSG00000051469",
                        "ENSMUSG00000090258",
                        "ENSMUSG00000029249",
                        "ENSMUSG00000001280",
                        "ENSMUSG00000005566",
                        "ENSMUSG00000019768",
                        "ENSMUSG00000058756",
                        "ENSMUSG00000008575",
                        "ENSMUSG00000014592",
                        "ENSMUSG00000024985"
                    ],
                    "target": [],
                    "expression_sum": {
                        "class1": 1.0
                    },
                    "uniprot_ids": [
                        "Q9DBT6",
                        "A0A087WPC7",
                        "E9Q0S6",
                        "A0A087WQM0",
                        "A0A087WSC8",
                        "A0A1D5RM59",
                        "A0A087WP40",
                        "A0A087WS32",
                        "A0A087WQ94",
                        "A0A087WQS0",
                        "A0A087WRU0",
                        "A0A087WRZ8",
                        "A0A087WR29",
                        "A0A6I8MWZ2"
                    ]
                },
                "ENSMUSG00000056394": {
                    "id": "ENSMUSG00000056394",
                    "type": "Gene",
                    "symbol": "Lig1",
                    "source": [
                        "ENSMUSG00000022346",
                        "ENSMUSG00000006215",
                        "ENSMUSG00000019564",
                        "ENSMUSG00000030256",
                        "ENSMUSG00000027109",
                        "ENSMUSG00000027490",
                        "ENSMUSG00000005566",
                        "ENSMUSG00000024974"
                    ],
                    "target": [],
                    "expression_sum": {
                        "class1": 3.0
                    },
                    "uniprot_ids": [
                        "Q8R055",
                        "E9PV36"
                    ]
                },
                "ENSMUSG00000059647": {
                    "id": "ENSMUSG00000059647",
                    "type": "Gene",
                    "symbol": "Cbx3-ps7",
                    "source": [
                        "ENSMUSG00000005566"
                    ],
                    "target": [],
                    "expression_sum": {
                        "class1": 2.0
                    }
                },
                "ENSMUSG00000061086": {
                    "id": "ENSMUSG00000061086",
                    "type": "Gene",
                    "symbol": "Myl4",
                    "source": [
                        "ENSMUSG00000005566",
                        "ENSMUSG00000038648"
                    ],
                    "target": [],
                    "expression_sum": {
                        "class1": 0.0
                    },
                    "uniprot_ids": [
                        "Q9CZ19",
                        "A2A6Q8",
                        "F6XL79",
                        "D6RFU4"
                    ]
                },
                "ENSMUSG00000061533": {
                    "id": "ENSMUSG00000061533",
                    "type": "Gene",
                    "symbol": "Cep128",
                    "source": [
                        "ENSMUSG00000005566",
                        "ENSMUSG00000056501",
                        "ENSMUSG00000041515"
                    ],
                    "target": [],
                    "expression_sum": {
                        "class1": 0.0
                    },
                    "uniprot_ids": [
                        "Q8BI22",
                        "F6Q1Q5",
                        "F7CIB0"
                    ]
                },
                "ENSMUSG00000061755": {
                    "id": "ENSMUSG00000061755",
                    "type": "Gene",
                    "symbol": "Bod1l",
                    "source": [
                        "ENSMUSG00000005566",
                        "ENSMUSG00000032228",
                        "ENSMUSG00000024985"
                    ],
                    "target": [],
                    "expression_sum": {
                        "class1": 2.0
                    },
                    "uniprot_ids": [
                        "E9Q6J5"
                    ]
                },
                "ENSMUSG00000061904": {
                    "id": "ENSMUSG00000061904",
                    "type": "Gene",
                    "symbol": "Slc25a3",
                    "source": [
                        "ENSMUSG00000029135",
                        "ENSMUSG00000025612",
                        "ENSMUSG00000010175",
                        "ENSMUSG00000038615",
                        "ENSMUSG00000015605",
                        "ENSMUSG00000058239",
                        "ENSMUSG00000056501",
                        "ENSMUSG00000029249",
                        "ENSMUSG00000001280",
                        "ENSMUSG00000005566",
                        "ENSMUSG00000019768",
                        "ENSMUSG00000038914",
                        "ENSMUSG00000053110",
                        "ENSMUSG00000031885",
                        "ENSMUSG00000058756",
                        "ENSMUSG00000008575",
                        "ENSMUSG00000031715",
                        "ENSMUSG00000024985"
                    ],
                    "target": [],
                    "expression_sum": {
                        "class1": 12.0
                    },
                    "uniprot_ids": [
                        "Q8VEM8",
                        "G5E902",
                        "E9PX16"
                    ]
                },
                "ENSMUSG00000062329": {
                    "id": "ENSMUSG00000062329",
                    "type": "Gene",
                    "symbol": "Cytl1",
                    "source": [
                        "ENSMUSG00000005566"
                    ],
                    "target": [],
                    "expression_sum": {
                        "class1": 0.0
                    },
                    "uniprot_ids": [
                        "A1E5L0"
                    ]
                },
                "ENSMUSG00000063052": {
                    "id": "ENSMUSG00000063052",
                    "type": "Gene",
                    "symbol": "Lrrc40",
                    "source": [
                        "ENSMUSG00000048387",
                        "ENSMUSG00000023927",
                        "ENSMUSG00000005566",
                        "ENSMUSG00000005698",
                        "ENSMUSG00000024974"
                    ],
                    "target": [],
                    "expression_sum": {
                        "class1": 0.0
                    },
                    "uniprot_ids": [
                        "F6RGS7",
                        "A0A0G2JGC9",
                        "A0A0R4J0W6",
                        "D6RFC5",
                        "F6RDA7",
                        "D6RHB1"
                    ]
                },
                "ENSMUSG00000063229": {
                    "id": "ENSMUSG00000063229",
                    "type": "Gene",
                    "symbol": "Ldha",
                    "source": [
                        "ENSMUSG00000029135",
                        "ENSMUSG00000001419",
                        "ENSMUSG00000057469",
                        "ENSMUSG00000010175",
                        "ENSMUSG00000015839",
                        "ENSMUSG00000030256",
                        "ENSMUSG00000052837",
                        "ENSMUSG00000015579",
                        "ENSMUSG00000056501",
                        "ENSMUSG00000001280",
                        "ENSMUSG00000005566",
                        "ENSMUSG00000019768",
                        "ENSMUSG00000008575",
                        "ENSMUSG00000039191"
                    ],
                    "target": [],
                    "expression_sum": {
                        "class1": 7.0
                    },
                    "uniprot_ids": [
                        "P06151",
                        "D3YZQ9",
                        "A0A1B0GSR9",
                        "A0A1B0GSX0",
                        "A0A1B0GT41",
                        "A0A1B0GS79",
                        "A0A1B0GRS2",
                        "A0A1B0GQX5",
                        "A0A1B0GRW9",
                        "A0A1B0GSL7",
                        "A0A1B0GRC1"
                    ]
                },
                "ENSMUSG00000064080": {
                    "id": "ENSMUSG00000064080",
                    "type": "Gene",
                    "symbol": "Fbln2",
                    "source": [
                        "ENSMUSG00000003032",
                        "ENSMUSG00000052837",
                        "ENSMUSG00000027109",
                        "ENSMUSG00000005566",
                        "ENSMUSG00000052684"
                    ],
                    "target": [],
                    "expression_sum": {
                        "class1": 6.0
                    },
                    "uniprot_ids": [
                        "P37889",
                        "D3Z5B0",
                        "A0A1C7ZMZ9",
                        "D3Z5S2"
                    ]
                },
                "ENSMUSG00000066637": {
                    "id": "ENSMUSG00000066637",
                    "type": "Gene",
                    "symbol": "Ttc32",
                    "source": [
                        "ENSMUSG00000057469",
                        "ENSMUSG00000021944",
                        "ENSMUSG00000021109",
                        "ENSMUSG00000015605",
                        "ENSMUSG00000078671",
                        "ENSMUSG00000056501",
                        "ENSMUSG00000029249",
                        "ENSMUSG00000001280",
                        "ENSMUSG00000005566",
                        "ENSMUSG00000005583",
                        "ENSMUSG00000019768",
                        "ENSMUSG00000058756",
                        "ENSMUSG00000008575",
                        "ENSMUSG00000024985"
                    ],
                    "target": [],
                    "expression_sum": {
                        "class1": 0.0
                    },
                    "uniprot_ids": [
                        "Q9DAC7",
                        "A0A1W2P899",
                        "A0A1W2P7V6"
                    ]
                },
                "ENSMUSG00000072082": {
                    "id": "ENSMUSG00000072082",
                    "type": "Gene",
                    "symbol": "Ccnf",
                    "source": [
                        "ENSMUSG00000005566"
                    ],
                    "target": [],
                    "expression_sum": {
                        "class1": 0.0
                    },
                    "uniprot_ids": [
                        "P51944",
                        "A0A3Q4EI70"
                    ]
                },
                "ENSMUSG00000078773": {
                    "id": "ENSMUSG00000078773",
                    "type": "Gene",
                    "symbol": "Rad54b",
                    "source": [
                        "ENSMUSG00000027109",
                        "ENSMUSG00000005566",
                        "ENSMUSG00000044167",
                        "ENSMUSG00000030067",
                        "ENSMUSG00000024974"
                    ],
                    "target": [],
                    "expression_sum": {
                        "class1": 0.0
                    },
                    "uniprot_ids": [
                        "Q6PFE3",
                        "A2AIU9",
                        "J3QN23",
                        "A0A0A0MQB1"
                    ]
                },
                "ENSMUSG00000092486": {
                    "id": "ENSMUSG00000092486",
                    "type": "Gene",
                    "symbol": null,
                    "source": [
                        "ENSMUSG00000006215",
                        "ENSMUSG00000005566",
                        "ENSMUSG00000044167",
                        "ENSMUSG00000024974",
                        "ENSMUSG00000031885"
                    ],
                    "target": [],
                    "expression_sum": {
                        "class1": 1.0
                    }
                },
                "ENSMUSG00000005583": {
                    "id": "ENSMUSG00000005583",
                    "type": "TF",
                    "symbol": "Mef2c",
                    "source": [
                        "ENSMUSG00000024238",
                        "ENSMUSG00000071637",
                        "ENSMUSG00000052534",
                        "ENSMUSG00000031885",
                        "ENSMUSG00000029178",
                        "ENSMUSG00000032035",
                        "ENSMUSG00000022314",
                        "ENSMUSG00000022528"
                    ],
                    "target": [
                        "ENSMUSG00000000538",
                        "ENSMUSG00000039671",
                        "ENSMUSG00000023104",
                        "ENSMUSG00000009569",
                        "ENSMUSG00000034442",
                        "ENSMUSG00000032737",
                        "ENSMUSG00000009013",
                        "ENSMUSG00000073702",
                        "ENSMUSG00000024948",
                        "ENSMUSG00000036835",
                        "ENSMUSG00000025026",
                        "ENSMUSG00000004937",
                        "ENSMUSG00000028104",
                        "ENSMUSG00000028081",
                        "ENSMUSG00000028643",
                        "ENSMUSG00000022020",
                        "ENSMUSG00000023224",
                        "ENSMUSG00000063172",
                        "ENSMUSG00000090015",
                        "ENSMUSG00000022462",
                        "ENSMUSG00000031885",
                        "ENSMUSG00000029823",
                        "ENSMUSG00000028098",
                        "ENSMUSG00000070047",
                        "ENSMUSG00000064138",
                        "ENSMUSG00000022339",
                        "ENSMUSG00000024283",
                        "ENSMUSG00000070283",
                        "ENSMUSG00000037339",
                        "ENSMUSG00000030982",
                        "ENSMUSG00000080860",
                        "ENSMUSG00000026970",
                        "ENSMUSG00000025492",
                        "ENSMUSG00000040618",
                        "ENSMUSG00000041779",
                        "ENSMUSG00000034108",
                        "ENSMUSG00000044221",
                        "ENSMUSG00000024165",
                        "ENSMUSG00000007891",
                        "ENSMUSG00000001674",
                        "ENSMUSG00000069744",
                        "ENSMUSG00000020477",
                        "ENSMUSG00000041238",
                        "ENSMUSG00000026632",
                        "ENSMUSG00000004562",
                        "ENSMUSG00000090553",
                        "ENSMUSG00000057375",
                        "ENSMUSG00000021494",
                        "ENSMUSG00000027533",
                        "ENSMUSG00000026313",
                        "ENSMUSG00000040586",
                        "ENSMUSG00000036309",
                        "ENSMUSG00000007656",
                        "ENSMUSG00000073684",
                        "ENSMUSG00000028062",
                        "ENSMUSG00000037852",
                        "ENSMUSG00000090812",
                        "ENSMUSG00000016528",
                        "ENSMUSG00000030516",
                        "ENSMUSG00000022234",
                        "ENSMUSG00000038803",
                        "ENSMUSG00000063316",
                        "ENSMUSG00000033065",
                        "ENSMUSG00000028218",
                        "ENSMUSG00000018666",
                        "ENSMUSG00000028651",
                        "ENSMUSG00000020282",
                        "ENSMUSG00000028760",
                        "ENSMUSG00000018102",
                        "ENSMUSG00000025140",
                        "ENSMUSG00000015092",
                        "ENSMUSG00000026820",
                        "ENSMUSG00000027884",
                        "ENSMUSG00000040883",
                        "ENSMUSG00000064945",
                        "ENSMUSG00000025184",
                        "ENSMUSG00000031922",
                        "ENSMUSG00000019817",
                        "ENSMUSG00000034487",
                        "ENSMUSG00000044365",
                        "ENSMUSG00000066571",
                        "ENSMUSG00000000056",
                        "ENSMUSG00000054414",
                        "ENSMUSG00000039068",
                        "ENSMUSG00000024962",
                        "ENSMUSG00000029178",
                        "ENSMUSG00000022095",
                        "ENSMUSG00000032232",
                        "ENSMUSG00000005481",
                        "ENSMUSG00000020460",
                        "ENSMUSG00000020521",
                        "ENSMUSG00000034109",
                        "ENSMUSG00000075254",
                        "ENSMUSG00000014504",
                        "ENSMUSG00000029505",
                        "ENSMUSG00000022037",
                        "ENSMUSG00000095895",
                        "ENSMUSG00000026615",
                        "ENSMUSG00000022174",
                        "ENSMUSG00000025898",
                        "ENSMUSG00000061286",
                        "ENSMUSG00000047675",
                        "ENSMUSG00000039233",
                        "ENSMUSG00000041801",
                        "ENSMUSG00000029270",
                        "ENSMUSG00000029810",
                        "ENSMUSG00000073639",
                        "ENSMUSG00000023990",
                        "ENSMUSG00000039887",
                        "ENSMUSG00000025290",
                        "ENSMUSG00000021917",
                        "ENSMUSG00000025104",
                        "ENSMUSG00000001289",
                        "ENSMUSG00000030759",
                        "ENSMUSG00000028906",
                        "ENSMUSG00000036398",
                        "ENSMUSG00000020362",
                        "ENSMUSG00000016344",
                        "ENSMUSG00000022338",
                        "ENSMUSG00000062456",
                        "ENSMUSG00000033885",
                        "ENSMUSG00000091383",
                        "ENSMUSG00000015016",
                        "ENSMUSG00000025358",
                        "ENSMUSG00000040351",
                        "ENSMUSG00000019979",
                        "ENSMUSG00000053475",
                        "ENSMUSG00000025232",
                        "ENSMUSG00000040605",
                        "ENSMUSG00000055407",
                        "ENSMUSG00000007458",
                        "ENSMUSG00000024238",
                        "ENSMUSG00000027955",
                        "ENSMUSG00000039231",
                        "ENSMUSG00000027405",
                        "ENSMUSG00000020315",
                        "ENSMUSG00000078915",
                        "ENSMUSG00000027452",
                        "ENSMUSG00000026657",
                        "ENSMUSG00000040212",
                        "ENSMUSG00000073640",
                        "ENSMUSG00000039682",
                        "ENSMUSG00000000567",
                        "ENSMUSG00000070667",
                        "ENSMUSG00000020646",
                        "ENSMUSG00000063236",
                        "ENSMUSG00000032186",
                        "ENSMUSG00000026617",
                        "ENSMUSG00000009418",
                        "ENSMUSG00000026605",
                        "ENSMUSG00000035024",
                        "ENSMUSG00000035439",
                        "ENSMUSG00000060002",
                        "ENSMUSG00000022961",
                        "ENSMUSG00000029221",
                        "ENSMUSG00000047419",
                        "ENSMUSG00000078247",
                        "ENSMUSG00000032712",
                        "ENSMUSG00000041482",
                        "ENSMUSG00000028466",
                        "ENSMUSG00000030357",
                        "ENSMUSG00000043415",
                        "ENSMUSG00000032348",
                        "ENSMUSG00000021619",
                        "ENSMUSG00000026456",
                        "ENSMUSG00000030231",
                        "ENSMUSG00000058076",
                        "ENSMUSG00000064061",
                        "ENSMUSG00000025077",
                        "ENSMUSG00000028165",
                        "ENSMUSG00000053289",
                        "ENSMUSG00000079481",
                        "ENSMUSG00000066637",
                        "ENSMUSG00000005973",
                        "ENSMUSG00000024066",
                        "ENSMUSG00000038335",
                        "ENSMUSG00000036565",
                        "ENSMUSG00000033228",
                        "ENSMUSG00000032245",
                        "ENSMUSG00000008333",
                        "ENSMUSG00000030287",
                        "ENSMUSG00000032359",
                        "ENSMUSG00000025103",
                        "ENSMUSG00000028955",
                        "ENSMUSG00000028629",
                        "ENSMUSG00000033813",
                        "ENSMUSG00000079435",
                        "ENSMUSG00000034401",
                        "ENSMUSG00000042121",
                        "ENSMUSG00000042747",
                        "ENSMUSG00000053030",
                        "ENSMUSG00000002015",
                        "ENSMUSG00000021709",
                        "ENSMUSG00000043323",
                        "ENSMUSG00000022186",
                        "ENSMUSG00000026229",
                        "ENSMUSG00000037204",
                        "ENSMUSG00000038967",
                        "ENSMUSG00000042426",
                        "ENSMUSG00000086206",
                        "ENSMUSG00000069833",
                        "ENSMUSG00000026585",
                        "ENSMUSG00000061559",
                        "ENSMUSG00000096472",
                        "ENSMUSG00000052144",
                        "ENSMUSG00000026365",
                        "ENSMUSG00000028495",
                        "ENSMUSG00000047832",
                        "ENSMUSG00000006920",
                        "ENSMUSG00000021905",
                        "ENSMUSG00000008668",
                        "ENSMUSG00000028107",
                        "ENSMUSG00000034714",
                        "ENSMUSG00000022108",
                        "ENSMUSG00000040990",
                        "ENSMUSG00000026219",
                        "ENSMUSG00000033538",
                        "ENSMUSG00000022477",
                        "ENSMUSG00000029070",
                        "ENSMUSG00000030172",
                        "ENSMUSG00000031996",
                        "ENSMUSG00000030706",
                        "ENSMUSG00000034584",
                        "ENSMUSG00000018398",
                        "ENSMUSG00000031774",
                        "ENSMUSG00000023852",
                        "ENSMUSG00000027858",
                        "ENSMUSG00000031429",
                        "ENSMUSG00000003420",
                        "ENSMUSG00000081691",
                        "ENSMUSG00000001366",
                        "ENSMUSG00000025733",
                        "ENSMUSG00000020190",
                        "ENSMUSG00000028648",
                        "ENSMUSG00000010376",
                        "ENSMUSG00000020659",
                        "ENSMUSG00000020130",
                        "ENSMUSG00000025949",
                        "ENSMUSG00000052534",
                        "ENSMUSG00000025173",
                        "ENSMUSG00000041445",
                        "ENSMUSG00000010110",
                        "ENSMUSG00000020473",
                        "ENSMUSG00000032724",
                        "ENSMUSG00000033161",
                        "ENSMUSG00000026193",
                        "ENSMUSG00000058690",
                        "ENSMUSG00000001627",
                        "ENSMUSG00000060636",
                        "ENSMUSG00000047557",
                        "ENSMUSG00000032714",
                        "ENSMUSG00000019868",
                        "ENSMUSG00000029804",
                        "ENSMUSG00000030016",
                        "ENSMUSG00000039043",
                        "ENSMUSG00000037533",
                        "ENSMUSG00000002748",
                        "ENSMUSG00000026574",
                        "ENSMUSG00000030417",
                        "ENSMUSG00000020755",
                        "ENSMUSG00000026674",
                        "ENSMUSG00000036611",
                        "ENSMUSG00000034345",
                        "ENSMUSG00000006731",
                        "ENSMUSG00000002985",
                        "ENSMUSG00000070972",
                        "ENSMUSG00000092837",
                        "ENSMUSG00000063320",
                        "ENSMUSG00000028484",
                        "ENSMUSG00000038696",
                        "ENSMUSG00000048191",
                        "ENSMUSG00000037815",
                        "ENSMUSG00000036620",
                        "ENSMUSG00000022641",
                        "ENSMUSG00000071637",
                        "ENSMUSG00000018433",
                        "ENSMUSG00000028552",
                        "ENSMUSG00000064342",
                        "ENSMUSG00000020456",
                        "ENSMUSG00000081967",
                        "ENSMUSG00000027835",
                        "ENSMUSG00000050627",
                        "ENSMUSG00000092203",
                        "ENSMUSG00000027800",
                        "ENSMUSG00000001794",
                        "ENSMUSG00000078202",
                        "ENSMUSG00000022040",
                        "ENSMUSG00000045438",
                        "ENSMUSG00000027951",
                        "ENSMUSG00000041439",
                        "ENSMUSG00000033004",
                        "ENSMUSG00000040928",
                        "ENSMUSG00000090000",
                        "ENSMUSG00000055239",
                        "ENSMUSG00000017493",
                        "ENSMUSG00000026028",
                        "ENSMUSG00000026088",
                        "ENSMUSG00000026890",
                        "ENSMUSG00000028249",
                        "ENSMUSG00000030218",
                        "ENSMUSG00000034621",
                        "ENSMUSG00000021178",
                        "ENSMUSG00000069300",
                        "ENSMUSG00000056427",
                        "ENSMUSG00000044258",
                        "ENSMUSG00000073411",
                        "ENSMUSG00000058600",
                        "ENSMUSG00000040850",
                        "ENSMUSG00000039221",
                        "ENSMUSG00000062590",
                        "ENSMUSG00000060802",
                        "ENSMUSG00000034807",
                        "ENSMUSG00000038244",
                        "ENSMUSG00000046876",
                        "ENSMUSG00000051316",
                        "ENSMUSG00000059355",
                        "ENSMUSG00000003161",
                        "ENSMUSG00000052374",
                        "ENSMUSG00000075700",
                        "ENSMUSG00000053317",
                        "ENSMUSG00000034154",
                        "ENSMUSG00000019779",
                        "ENSMUSG00000022201",
                        "ENSMUSG00000050619",
                        "ENSMUSG00000075467",
                        "ENSMUSG00000051074",
                        "ENSMUSG00000025374",
                        "ENSMUSG00000020009",
                        "ENSMUSG00000049791",
                        "ENSMUSG00000020248",
                        "ENSMUSG00000050002",
                        "ENSMUSG00000021500",
                        "ENSMUSG00000037989",
                        "ENSMUSG00000070544",
                        "ENSMUSG00000026385",
                        "ENSMUSG00000020593",
                        "ENSMUSG00000045954",
                        "ENSMUSG00000054889",
                        "ENSMUSG00000040225",
                        "ENSMUSG00000003955",
                        "ENSMUSG00000053838",
                        "ENSMUSG00000027962",
                        "ENSMUSG00000024754",
                        "ENSMUSG00000012483",
                        "ENSMUSG00000091028",
                        "ENSMUSG00000024309",
                        "ENSMUSG00000051495",
                        "ENSMUSG00000070697",
                        "ENSMUSG00000049739",
                        "ENSMUSG00000008604",
                        "ENSMUSG00000041408",
                        "ENSMUSG00000074743",
                        "ENSMUSG00000024878",
                        "ENSMUSG00000020770",
                        "ENSMUSG00000042700",
                        "ENSMUSG00000071415",
                        "ENSMUSG00000026281",
                        "ENSMUSG00000019494",
                        "ENSMUSG00000038612",
                        "ENSMUSG00000001493",
                        "ENSMUSG00000030034",
                        "ENSMUSG00000083282",
                        "ENSMUSG00000067931",
                        "ENSMUSG00000024507",
                        "ENSMUSG00000020463",
                        "ENSMUSG00000020372",
                        "ENSMUSG00000047459",
                        "ENSMUSG00000097304",
                        "ENSMUSG00000022528",
                        "ENSMUSG00000046010",
                        "ENSMUSG00000073838",
                        "ENSMUSG00000020074",
                        "ENSMUSG00000005686",
                        "ENSMUSG00000059734",
                        "ENSMUSG00000034724",
                        "ENSMUSG00000031490",
                        "ENSMUSG00000042524",
                        "ENSMUSG00000022314",
                        "ENSMUSG00000010608",
                        "ENSMUSG00000005034",
                        "ENSMUSG00000053565",
                        "ENSMUSG00000062309",
                        "ENSMUSG00000040139",
                        "ENSMUSG00000022000",
                        "ENSMUSG00000023025",
                        "ENSMUSG00000029202",
                        "ENSMUSG00000028248",
                        "ENSMUSG00000059901",
                        "ENSMUSG00000024608",
                        "ENSMUSG00000066551",
                        "ENSMUSG00000065145",
                        "ENSMUSG00000040824",
                        "ENSMUSG00000027248",
                        "ENSMUSG00000090266",
                        "ENSMUSG00000090733",
                        "ENSMUSG00000032035",
                        "ENSMUSG00000036810",
                        "ENSMUSG00000048583",
                        "ENSMUSG00000066842",
                        "ENSMUSG00000030059",
                        "ENSMUSG00000002844",
                        "ENSMUSG00000051811",
                        "ENSMUSG00000068394",
                        "ENSMUSG00000003429",
                        "ENSMUSG00000028567",
                        "ENSMUSG00000020821",
                        "ENSMUSG00000041236",
                        "ENSMUSG00000042901",
                        "ENSMUSG00000070284",
                        "ENSMUSG00000066324",
                        "ENSMUSG00000026843",
                        "ENSMUSG00000054770",
                        "ENSMUSG00000020493",
                        "ENSMUSG00000046201",
                        "ENSMUSG00000026879",
                        "ENSMUSG00000060438",
                        "ENSMUSG00000054675",
                        "ENSMUSG00000021400",
                        "ENSMUSG00000024446",
                        "ENSMUSG00000004655",
                        "ENSMUSG00000033671",
                        "ENSMUSG00000029467",
                        "ENSMUSG00000025453",
                        "ENSMUSG00000033931",
                        "ENSMUSG00000092116",
                        "ENSMUSG00000069089",
                        "ENSMUSG00000042133",
                        "ENSMUSG00000000568",
                        "ENSMUSG00000008475",
                        "ENSMUSG00000004947",
                        "ENSMUSG00000014470",
                        "ENSMUSG00000022978",
                        "ENSMUSG00000022193",
                        "ENSMUSG00000062997",
                        "ENSMUSG00000020430",
                        "ENSMUSG00000029290",
                        "ENSMUSG00000031309",
                        "ENSMUSG00000044950",
                        "ENSMUSG00000025959",
                        "ENSMUSG00000023939",
                        "ENSMUSG00000040652",
                        "ENSMUSG00000031754",
                        "ENSMUSG00000025534",
                        "ENSMUSG00000021039",
                        "ENSMUSG00000024646",
                        "ENSMUSG00000015536",
                        "ENSMUSG00000029729",
                        "ENSMUSG00000036860",
                        "ENSMUSG00000031834",
                        "ENSMUSG00000015357",
                        "ENSMUSG00000069763",
                        "ENSMUSG00000023972",
                        "ENSMUSG00000022023",
                        "ENSMUSG00000022952",
                        "ENSMUSG00000038170",
                        "ENSMUSG00000067212",
                        "ENSMUSG00000031299",
                        "ENSMUSG00000053477",
                        "ENSMUSG00000021771",
                        "ENSMUSG00000028461",
                        "ENSMUSG00000060572",
                        "ENSMUSG00000004951",
                        "ENSMUSG00000024457",
                        "ENSMUSG00000071533",
                        "ENSMUSG00000026042",
                        "ENSMUSG00000029333",
                        "ENSMUSG00000030245",
                        "ENSMUSG00000071662",
                        "ENSMUSG00000001844",
                        "ENSMUSG00000066148",
                        "ENSMUSG00000022500",
                        "ENSMUSG00000003518",
                        "ENSMUSG00000044442",
                        "ENSMUSG00000035199",
                        "ENSMUSG00000006386",
                        "ENSMUSG00000001930",
                        "ENSMUSG00000019087",
                        "ENSMUSG00000042506",
                        "ENSMUSG00000002768",
                        "ENSMUSG00000039670",
                        "ENSMUSG00000020773",
                        "ENSMUSG00000022364",
                        "ENSMUSG00000028005",
                        "ENSMUSG00000038102",
                        "ENSMUSG00000031400",
                        "ENSMUSG00000051391",
                        "ENSMUSG00000068749",
                        "ENSMUSG00000019837",
                        "ENSMUSG00000022024",
                        "ENSMUSG00000028603",
                        "ENSMUSG00000017969",
                        "ENSMUSG00000015733",
                        "ENSMUSG00000024829",
                        "ENSMUSG00000041959",
                        "ENSMUSG00000028944",
                        "ENSMUSG00000032096",
                        "ENSMUSG00000029089",
                        "ENSMUSG00000042485",
                        "ENSMUSG00000050705",
                        "ENSMUSG00000024639",
                        "ENSMUSG00000024077",
                        "ENSMUSG00000059474",
                        "ENSMUSG00000078201",
                        "ENSMUSG00000008575",
                        "ENSMUSG00000018861",
                        "ENSMUSG00000004558",
                        "ENSMUSG00000023904",
                        "ENSMUSG00000021622",
                        "ENSMUSG00000054312",
                        "ENSMUSG00000056870",
                        "ENSMUSG00000021156",
                        "ENSMUSG00000023791",
                        "ENSMUSG00000001911",
                        "ENSMUSG00000022206",
                        "ENSMUSG00000026435",
                        "ENSMUSG00000027167",
                        "ENSMUSG00000024491",
                        "ENSMUSG00000026082",
                        "ENSMUSG00000020664",
                        "ENSMUSG00000055128",
                        "ENSMUSG00000026761",
                        "ENSMUSG00000025810",
                        "ENSMUSG00000018395",
                        "ENSMUSG00000028556",
                        "ENSMUSG00000029512",
                        "ENSMUSG00000030123",
                        "ENSMUSG00000028949",
                        "ENSMUSG00000034274",
                        "ENSMUSG00000044408",
                        "ENSMUSG00000003068",
                        "ENSMUSG00000017286"
                    ],
                    "expression_sum": {
                        "class1": 3.0
                    },
                    "uniprot_ids": [
                        "Q8CFN5",
                        "A0A0G2JDK0",
                        "A0A0G2JEC2",
                        "A0A0G2JFL7",
                        "A0A0H2UH28",
                        "A0A0G2JFX2",
                        "A0A0G2JEC3",
                        "A0A0G2JFI7",
                        "A0A0H2UKB6",
                        "A0A0G2JFX1",
                        "A0A0G2JGK3",
                        "A0A0G2JE18",
                        "A0A0G2JGL3",
                        "A0A0G2JE38",
                        "A0A0G2JFM7",
                        "A0A0G2JFS4",
                        "A0A0G2JET3",
                        "A0A0G2JES4",
                        "A0A0G2JEM8",
                        "A0A0G2JDQ1",
                        "A0A0G2JDT0",
                        "A0A0G2JF80"
                    ]
                },
                "ENSMUSG00000000056": {
                    "id": "ENSMUSG00000000056",
                    "type": "Gene",
                    "symbol": "Narf",
                    "source": [
                        "ENSMUSG00000026890",
                        "ENSMUSG00000034673",
                        "ENSMUSG00000005566",
                        "ENSMUSG00000013419",
                        "ENSMUSG00000024695",
                        "ENSMUSG00000015605",
                        "ENSMUSG00000008575",
                        "ENSMUSG00000040321",
                        "ENSMUSG00000040481",
                        "ENSMUSG00000055148",
                        "ENSMUSG00000023990",
                        "ENSMUSG00000049739",
                        "ENSMUSG00000015579",
                        "ENSMUSG00000040033",
                        "ENSMUSG00000019768",
                        "ENSMUSG00000005698",
                        "ENSMUSG00000024140",
                        "ENSMUSG00000053110",
                        "ENSMUSG00000026803",
                        "ENSMUSG00000022389",
                        "ENSMUSG00000005583",
                        "ENSMUSG00000068267",
                        "ENSMUSG00000047371",
                        "ENSMUSG00000078671",
                        "ENSMUSG00000026610",
                        "ENSMUSG00000052837",
                        "ENSMUSG00000056501",
                        "ENSMUSG00000029249",
                        "ENSMUSG00000001280",
                        "ENSMUSG00000009079",
                        "ENSMUSG00000055320"
                    ],
                    "target": [],
                    "expression_sum": {
                        "class1": 0.0
                    },
                    "uniprot_ids": [
                        "Q9CYQ7"
                    ]
                },
                "ENSMUSG00000001289": {
                    "id": "ENSMUSG00000001289",
                    "type": "Gene",
                    "symbol": "Pfdn5",
                    "source": [
                        "ENSMUSG00000024238",
                        "ENSMUSG00000021250",
                        "ENSMUSG00000019817",
                        "ENSMUSG00000022346",
                        "ENSMUSG00000052534",
                        "ENSMUSG00000036461",
                        "ENSMUSG00000014303",
                        "ENSMUSG00000001280",
                        "ENSMUSG00000053477",
                        "ENSMUSG00000005583",
                        "ENSMUSG00000035310",
                        "ENSMUSG00000025959",
                        "ENSMUSG00000022314",
                        "ENSMUSG00000060510",
                        "ENSMUSG00000015846"
                    ],
                    "target": [],
                    "expression_sum": {
                        "class1": 9.0
                    },
                    "uniprot_ids": [
                        "Q9WU28",
                        "E9PVG3",
                        "E9Q093",
                        "H7BWX1",
                        "E9PZ62",
                        "E9Q5Q8"
                    ]
                },
                "ENSMUSG00000001674": {
                    "id": "ENSMUSG00000001674",
                    "type": "Gene",
                    "symbol": "Ddx18",
                    "source": [
                        "ENSMUSG00000024238",
                        "ENSMUSG00000024515",
                        "ENSMUSG00000059552",
                        "ENSMUSG00000019817",
                        "ENSMUSG00000021109",
                        "ENSMUSG00000052534",
                        "ENSMUSG00000056501",
                        "ENSMUSG00000074622",
                        "ENSMUSG00000005583",
                        "ENSMUSG00000040732",
                        "ENSMUSG00000022641",
                        "ENSMUSG00000021540",
                        "ENSMUSG00000060261",
                        "ENSMUSG00000027439",
                        "ENSMUSG00000022314"
                    ],
                    "target": [],
                    "expression_sum": {
                        "class1": 0.0
                    },
                    "uniprot_ids": [
                        "Q8K363",
                        "F6ZX28"
                    ]
                },
                "ENSMUSG00000005034": {
                    "id": "ENSMUSG00000005034",
                    "type": "Gene",
                    "symbol": "Prkacb",
                    "source": [
                        "ENSMUSG00000024238",
                        "ENSMUSG00000019817",
                        "ENSMUSG00000052534",
                        "ENSMUSG00000001280",
                        "ENSMUSG00000005583",
                        "ENSMUSG00000022314"
                    ],
                    "target": [],
                    "expression_sum": {
                        "class1": 1.0
                    },
                    "uniprot_ids": [
                        "P68181",
                        "H6TMF5",
                        "A0A0G2JFT9"
                    ]
                },
                "ENSMUSG00000006386": {
                    "id": "ENSMUSG00000006386",
                    "type": "Gene",
                    "symbol": "Tek",
                    "source": [
                        "ENSMUSG00000005583",
                        "ENSMUSG00000050619",
                        "ENSMUSG00000033543"
                    ],
                    "target": [],
                    "expression_sum": {
                        "class1": 3.0
                    },
                    "uniprot_ids": [
                        "Q02858",
                        "Q80YS4",
                        "B1AWS8"
                    ]
                },
                "ENSMUSG00000007656": {
                    "id": "ENSMUSG00000007656",
                    "type": "Gene",
                    "symbol": "Arpp19",
                    "source": [
                        "ENSMUSG00000021250",
                        "ENSMUSG00000031627",
                        "ENSMUSG00000018604",
                        "ENSMUSG00000015579",
                        "ENSMUSG00000019768",
                        "ENSMUSG00000005698",
                        "ENSMUSG00000022641",
                        "ENSMUSG00000029178",
                        "ENSMUSG00000053110",
                        "ENSMUSG00000035632",
                        "ENSMUSG00000022811",
                        "ENSMUSG00000015839",
                        "ENSMUSG00000036461",
                        "ENSMUSG00000005583",
                        "ENSMUSG00000056501",
                        "ENSMUSG00000029249",
                        "ENSMUSG00000001280",
                        "ENSMUSG00000009079",
                        "ENSMUSG00000032035"
                    ],
                    "target": [],
                    "expression_sum": {
                        "class1": 10.0
                    },
                    "uniprot_ids": [
                        "P56212",
                        "E9Q4B9",
                        "E9Q827",
                        "E9PXD7"
                    ]
                },
                "ENSMUSG00000008333": {
                    "id": "ENSMUSG00000008333",
                    "type": "Gene",
                    "symbol": "Snrpb2",
                    "source": [
                        "ENSMUSG00000019947",
                        "ENSMUSG00000024238",
                        "ENSMUSG00000019817",
                        "ENSMUSG00000005583",
                        "ENSMUSG00000022314"
                    ],
                    "target": [],
                    "expression_sum": {
                        "class1": 2.0
                    },
                    "uniprot_ids": [
                        "Q9CQI7",
                        "A2CES4"
                    ]
                },
                "ENSMUSG00000014470": {
                    "id": "ENSMUSG00000014470",
                    "type": "Gene",
                    "symbol": "Rnf166",
                    "source": [
                        "ENSMUSG00000029135",
                        "ENSMUSG00000026890",
                        "ENSMUSG00000023932",
                        "ENSMUSG00000015605",
                        "ENSMUSG00000027490",
                        "ENSMUSG00000001280",
                        "ENSMUSG00000005566",
                        "ENSMUSG00000005583",
                        "ENSMUSG00000019768",
                        "ENSMUSG00000022641",
                        "ENSMUSG00000029249",
                        "ENSMUSG00000036867",
                        "ENSMUSG00000008575",
                        "ENSMUSG00000039191",
                        "ENSMUSG00000029913"
                    ],
                    "target": [],
                    "expression_sum": {
                        "class1": 0.0
                    },
                    "uniprot_ids": [
                        "Q3U9F6"
                    ]
                },
                "ENSMUSG00000015357": {
                    "id": "ENSMUSG00000015357",
                    "type": "Gene",
                    "symbol": "Clpx",
                    "source": [
                        "ENSMUSG00000029135",
                        "ENSMUSG00000030256",
                        "ENSMUSG00000015579",
                        "ENSMUSG00000018899",
                        "ENSMUSG00000029249",
                        "ENSMUSG00000001280",
                        "ENSMUSG00000005566",
                        "ENSMUSG00000005583",
                        "ENSMUSG00000005698",
                        "ENSMUSG00000019768",
                        "ENSMUSG00000028565",
                        "ENSMUSG00000031627",
                        "ENSMUSG00000040732",
                        "ENSMUSG00000058756",
                        "ENSMUSG00000015605",
                        "ENSMUSG00000031715"
                    ],
                    "target": [],
                    "expression_sum": {
                        "class1": 1.0
                    },
                    "uniprot_ids": [
                        "Q9JHS4",
                        "Q6P8N8",
                        "F7BB92"
                    ]
                },
                "ENSMUSG00000017286": {
                    "id": "ENSMUSG00000017286",
                    "type": "Gene",
                    "symbol": "Glod4",
                    "source": [
                        "ENSMUSG00000024238",
                        "ENSMUSG00000003032",
                        "ENSMUSG00000055116",
                        "ENSMUSG00000052837",
                        "ENSMUSG00000099083",
                        "ENSMUSG00000005583",
                        "ENSMUSG00000053110",
                        "ENSMUSG00000022314"
                    ],
                    "target": [],
                    "expression_sum": {
                        "class1": 2.0
                    },
                    "uniprot_ids": [
                        "Q9CPV4",
                        "F6ZTG3",
                        "E9Q055",
                        "E9Q197",
                        "E9Q2R6",
                        "F7BB55"
                    ]
                },
                "ENSMUSG00000019837": {
                    "id": "ENSMUSG00000019837",
                    "type": "Gene",
                    "symbol": "Gtf3c6",
                    "source": [
                        "ENSMUSG00000059552",
                        "ENSMUSG00000024515",
                        "ENSMUSG00000056501",
                        "ENSMUSG00000038648",
                        "ENSMUSG00000027490",
                        "ENSMUSG00000005583",
                        "ENSMUSG00000027104",
                        "ENSMUSG00000053110",
                        "ENSMUSG00000039191",
                        "ENSMUSG00000000567"
                    ],
                    "target": [],
                    "expression_sum": {
                        "class1": 4.0
                    },
                    "uniprot_ids": [
                        "Q9D8P7",
                        "Q9DB36",
                        "A0A1L1SQC4",
                        "A0A1L1SUI7",
                        "A0A1L1STD0"
                    ]
                },
                "ENSMUSG00000019868": {
                    "id": "ENSMUSG00000019868",
                    "type": "Gene",
                    "symbol": "Vta1",
                    "source": [
                        "ENSMUSG00000024238",
                        "ENSMUSG00000019789",
                        "ENSMUSG00000052534",
                        "ENSMUSG00000027490",
                        "ENSMUSG00000053477",
                        "ENSMUSG00000005583",
                        "ENSMUSG00000022314",
                        "ENSMUSG00000071637"
                    ],
                    "target": [],
                    "expression_sum": {
                        "class1": 0.0
                    },
                    "uniprot_ids": [
                        "Q9CR26",
                        "F6RYM7",
                        "F6W5Q8",
                        "F8WJC2"
                    ]
                },
                "ENSMUSG00000020190": {
                    "id": "ENSMUSG00000020190",
                    "type": "Gene",
                    "symbol": "Mknk2",
                    "source": [
                        "ENSMUSG00000026398",
                        "ENSMUSG00000019817",
                        "ENSMUSG00000078671",
                        "ENSMUSG00000032228",
                        "ENSMUSG00000029249",
                        "ENSMUSG00000001280",
                        "ENSMUSG00000005566",
                        "ENSMUSG00000005583",
                        "ENSMUSG00000005698",
                        "ENSMUSG00000019768",
                        "ENSMUSG00000022641",
                        "ENSMUSG00000032238",
                        "ENSMUSG00000032035",
                        "ENSMUSG00000038615",
                        "ENSMUSG00000058756",
                        "ENSMUSG00000008575",
                        "ENSMUSG00000029913",
                        "ENSMUSG00000024985"
                    ],
                    "target": [],
                    "expression_sum": {
                        "class1": 0.0
                    },
                    "uniprot_ids": [
                        "Q8CDB0",
                        "A0A0G2JGS6",
                        "A0A0R4IZX7",
                        "A0A0G2JGQ2",
                        "A0A0G2JDJ0"
                    ]
                },
                "ENSMUSG00000020821": {
                    "id": "ENSMUSG00000020821",
                    "type": "Gene",
                    "symbol": "Kif1c",
                    "source": [
                        "ENSMUSG00000017724",
                        "ENSMUSG00000021944",
                        "ENSMUSG00000015839",
                        "ENSMUSG00000015579",
                        "ENSMUSG00000001280",
                        "ENSMUSG00000005566",
                        "ENSMUSG00000005583",
                        "ENSMUSG00000019768",
                        "ENSMUSG00000024140",
                        "ENSMUSG00000024498",
                        "ENSMUSG00000031885",
                        "ENSMUSG00000058756",
                        "ENSMUSG00000015605",
                        "ENSMUSG00000029913"
                    ],
                    "target": [],
                    "expression_sum": {
                        "class1": 2.0
                    },
                    "uniprot_ids": [
                        "O35071",
                        "Q3V3Y9",
                        "E9Q9B0"
                    ]
                },
                "ENSMUSG00000021156": {
                    "id": "ENSMUSG00000021156",
                    "type": "Gene",
                    "symbol": "Zmynd11",
                    "source": [
                        "ENSMUSG00000024238",
                        "ENSMUSG00000021250",
                        "ENSMUSG00000019817",
                        "ENSMUSG00000001280",
                        "ENSMUSG00000005583",
                        "ENSMUSG00000022314"
                    ],
                    "target": [],
                    "expression_sum": {
                        "class1": 2.0
                    },
                    "uniprot_ids": [
                        "Q8R5C8",
                        "Q8BJZ0",
                        "A0A1Y7VJA3",
                        "D3YY85",
                        "A0A1Y7VK96",
                        "D3Z2K4",
                        "D3Z662",
                        "D3Z500",
                        "D3YXX1",
                        "D3Z4G1",
                        "A0A1Y7VM87",
                        "D3Z029",
                        "D3Z7P1",
                        "D3YY86",
                        "A0A1Y7VJ93",
                        "A0A1Y7VMG9",
                        "D3YXR0",
                        "A0A1Y7VLC0"
                    ]
                },
                "ENSMUSG00000021178": {
                    "id": "ENSMUSG00000021178",
                    "type": "Gene",
                    "symbol": "Psmc1",
                    "source": [
                        "ENSMUSG00000021250",
                        "ENSMUSG00000019817",
                        "ENSMUSG00000029729",
                        "ENSMUSG00000018899",
                        "ENSMUSG00000001280",
                        "ENSMUSG00000005583",
                        "ENSMUSG00000022314",
                        "ENSMUSG00000071637"
                    ],
                    "target": [],
                    "expression_sum": {
                        "class1": 2.0
                    },
                    "uniprot_ids": [
                        "P62192"
                    ]
                },
                "ENSMUSG00000021400": {
                    "id": "ENSMUSG00000021400",
                    "type": "Gene",
                    "symbol": "Wrnip1",
                    "source": [
                        "ENSMUSG00000053477",
                        "ENSMUSG00000044167",
                        "ENSMUSG00000005583",
                        "ENSMUSG00000008575",
                        "ENSMUSG00000022314",
                        "ENSMUSG00000071637"
                    ],
                    "target": [],
                    "expression_sum": {
                        "class1": 0.0
                    },
                    "uniprot_ids": [
                        "Q91XU0",
                        "A0A2R8VHD7"
                    ]
                },
                "ENSMUSG00000021494": {
                    "id": "ENSMUSG00000021494",
                    "type": "Gene",
                    "symbol": "Ddx41",
                    "source": [
                        "ENSMUSG00000020248",
                        "ENSMUSG00000052534",
                        "ENSMUSG00000018899",
                        "ENSMUSG00000005583",
                        "ENSMUSG00000022314"
                    ],
                    "target": [],
                    "expression_sum": {
                        "class1": 0.0
                    },
                    "uniprot_ids": [
                        "Q91VN6",
                        "A0A1S6GWJ4"
                    ]
                },
                "ENSMUSG00000021771": {
                    "id": "ENSMUSG00000021771",
                    "type": "Gene",
                    "symbol": "Vdac2",
                    "source": [
                        "ENSMUSG00000001419",
                        "ENSMUSG00000015605",
                        "ENSMUSG00000056501",
                        "ENSMUSG00000024560",
                        "ENSMUSG00000027490",
                        "ENSMUSG00000001280",
                        "ENSMUSG00000019768",
                        "ENSMUSG00000005583",
                        "ENSMUSG00000029249",
                        "ENSMUSG00000024695",
                        "ENSMUSG00000008575",
                        "ENSMUSG00000024985",
                        "ENSMUSG00000000567"
                    ],
                    "target": [],
                    "expression_sum": {
                        "class1": 5.0
                    },
                    "uniprot_ids": [
                        "Q60930",
                        "G3UX26",
                        "A0A286YCR8",
                        "D3YZT5",
                        "D3YUN8"
                    ]
                },
                "ENSMUSG00000022020": {
                    "id": "ENSMUSG00000022020",
                    "type": "Gene",
                    "symbol": "Naa16",
                    "source": [
                        "ENSMUSG00000015605",
                        "ENSMUSG00000055116",
                        "ENSMUSG00000015579",
                        "ENSMUSG00000029249",
                        "ENSMUSG00000001280",
                        "ENSMUSG00000005566",
                        "ENSMUSG00000005583",
                        "ENSMUSG00000005698",
                        "ENSMUSG00000019768",
                        "ENSMUSG00000021318",
                        "ENSMUSG00000008575",
                        "ENSMUSG00000024985"
                    ],
                    "target": [],
                    "expression_sum": {
                        "class1": 0.0
                    },
                    "uniprot_ids": [
                        "Q9DBB4",
                        "E9PZ53",
                        "E9Q3U5"
                    ]
                },
                "ENSMUSG00000022174": {
                    "id": "ENSMUSG00000022174",
                    "type": "Gene",
                    "symbol": "Dad1",
                    "source": [
                        "ENSMUSG00000024238",
                        "ENSMUSG00000019817",
                        "ENSMUSG00000018604",
                        "ENSMUSG00000021250",
                        "ENSMUSG00000052534",
                        "ENSMUSG00000027490",
                        "ENSMUSG00000001280",
                        "ENSMUSG00000053477",
                        "ENSMUSG00000005583",
                        "ENSMUSG00000025025",
                        "ENSMUSG00000071637",
                        "ENSMUSG00000008575",
                        "ENSMUSG00000022314",
                        "ENSMUSG00000060601"
                    ],
                    "target": [],
                    "expression_sum": {
                        "class1": 8.0
                    },
                    "uniprot_ids": [
                        "P61804"
                    ]
                },
                "ENSMUSG00000023939": {
                    "id": "ENSMUSG00000023939",
                    "type": "Gene",
                    "symbol": "Mrpl14",
                    "source": [
                        "ENSMUSG00000057469",
                        "ENSMUSG00000015839",
                        "ENSMUSG00000019817",
                        "ENSMUSG00000021250",
                        "ENSMUSG00000052534",
                        "ENSMUSG00000001280",
                        "ENSMUSG00000019768",
                        "ENSMUSG00000005583",
                        "ENSMUSG00000028565",
                        "ENSMUSG00000015605",
                        "ENSMUSG00000022314",
                        "ENSMUSG00000029913"
                    ],
                    "target": [],
                    "expression_sum": {
                        "class1": 4.0
                    },
                    "uniprot_ids": [
                        "Q9D1I6"
                    ]
                },
                "ENSMUSG00000024309": {
                    "id": "ENSMUSG00000024309",
                    "type": "Gene",
                    "symbol": "Pfdn6",
                    "source": [
                        "ENSMUSG00000024238",
                        "ENSMUSG00000021250",
                        "ENSMUSG00000036461",
                        "ENSMUSG00000001280",
                        "ENSMUSG00000019768",
                        "ENSMUSG00000005583",
                        "ENSMUSG00000005698",
                        "ENSMUSG00000030067",
                        "ENSMUSG00000053477",
                        "ENSMUSG00000032035",
                        "ENSMUSG00000031885",
                        "ENSMUSG00000058756",
                        "ENSMUSG00000015605"
                    ],
                    "target": [],
                    "expression_sum": {
                        "class1": 1.0
                    },
                    "uniprot_ids": [
                        "Q03958",
                        "G3UYF9",
                        "A0A3Q4EBT3"
                    ]
                },
                "ENSMUSG00000024646": {
                    "id": "ENSMUSG00000024646",
                    "type": "Gene",
                    "symbol": "Cyb5a",
                    "source": [
                        "ENSMUSG00000024238",
                        "ENSMUSG00000020248",
                        "ENSMUSG00000019817",
                        "ENSMUSG00000052534",
                        "ENSMUSG00000005583",
                        "ENSMUSG00000017146",
                        "ENSMUSG00000022314"
                    ],
                    "target": [],
                    "expression_sum": {
                        "class1": 4.0
                    },
                    "uniprot_ids": [
                        "P56395",
                        "G5E850",
                        "E0CY88",
                        "A0A494B9D8"
                    ]
                },
                "ENSMUSG00000026605": {
                    "id": "ENSMUSG00000026605",
                    "type": "Gene",
                    "symbol": "Cenpf",
                    "source": [
                        "ENSMUSG00000024238",
                        "ENSMUSG00000020248",
                        "ENSMUSG00000052534",
                        "ENSMUSG00000005583",
                        "ENSMUSG00000024974"
                    ],
                    "target": [],
                    "expression_sum": {
                        "class1": 8.0
                    },
                    "uniprot_ids": [
                        "E9Q776",
                        "F6V6F0",
                        "E9Q3P4",
                        "E9PY14"
                    ]
                },
                "ENSMUSG00000028098": {
                    "id": "ENSMUSG00000028098",
                    "type": "Gene",
                    "symbol": "Rnf115",
                    "source": [
                        "ENSMUSG00000003032",
                        "ENSMUSG00000021250",
                        "ENSMUSG00000036461",
                        "ENSMUSG00000024560",
                        "ENSMUSG00000005583",
                        "ENSMUSG00000024695",
                        "ENSMUSG00000016087",
                        "ENSMUSG00000032035",
                        "ENSMUSG00000020167"
                    ],
                    "target": [],
                    "expression_sum": {
                        "class1": 0.0
                    },
                    "uniprot_ids": [
                        "Q9D0C1",
                        "A0A0G2JFV4"
                    ]
                },
                "ENSMUSG00000028218": {
                    "id": "ENSMUSG00000028218",
                    "type": "Gene",
                    "symbol": "Cibar1",
                    "source": [
                        "ENSMUSG00000024974",
                        "ENSMUSG00000038648",
                        "ENSMUSG00000032228",
                        "ENSMUSG00000005583",
                        "ENSMUSG00000022053"
                    ],
                    "target": [],
                    "expression_sum": {
                        "class1": 0.0
                    },
                    "uniprot_ids": [
                        "Q8BP22",
                        "F6VZK2",
                        "Z4YJZ2",
                        "G3UY30",
                        "J3KMP6"
                    ]
                },
                "ENSMUSG00000028495": {
                    "id": "ENSMUSG00000028495",
                    "type": "Gene",
                    "symbol": "Rps6",
                    "source": [
                        "ENSMUSG00000021250",
                        "ENSMUSG00000018604",
                        "ENSMUSG00000024560",
                        "ENSMUSG00000001280",
                        "ENSMUSG00000005583",
                        "ENSMUSG00000053110",
                        "ENSMUSG00000042557"
                    ],
                    "target": [],
                    "expression_sum": {
                        "class1": 0.0
                    },
                    "uniprot_ids": [
                        "P62754"
                    ]
                },
                "ENSMUSG00000028556": {
                    "id": "ENSMUSG00000028556",
                    "type": "Gene",
                    "symbol": "Dock7",
                    "source": [
                        "ENSMUSG00000019564",
                        "ENSMUSG00000005583",
                        "ENSMUSG00000024974",
                        "ENSMUSG00000021318"
                    ],
                    "target": [],
                    "expression_sum": {
                        "class1": 1.0
                    },
                    "uniprot_ids": [
                        "A0A0U1RP53",
                        "F6ZJ55",
                        "A2AW79",
                        "A0A0U1RPH6",
                        "E9PX48",
                        "A2A9M4",
                        "A0A0U1RNY4",
                        "A2A9M5",
                        "A0A0U1RNK7"
                    ]
                },
                "ENSMUSG00000028760": {
                    "id": "ENSMUSG00000028760",
                    "type": "Gene",
                    "symbol": "Eif4g3",
                    "source": [
                        "ENSMUSG00000021250",
                        "ENSMUSG00000018604",
                        "ENSMUSG00000058239",
                        "ENSMUSG00000036461",
                        "ENSMUSG00000005583",
                        "ENSMUSG00000040732",
                        "ENSMUSG00000032035",
                        "ENSMUSG00000022053",
                        "ENSMUSG00000008575"
                    ],
                    "target": [],
                    "expression_sum": {
                        "class1": 1.0
                    },
                    "uniprot_ids": [
                        "Q8BQR8",
                        "A2AMI3",
                        "A2AMI2",
                        "A2AMI7",
                        "A2AMI4",
                        "A0A0N4SVL0",
                        "Z4YKC4",
                        "A2AMI6",
                        "A0A0R4J112"
                    ]
                },
                "ENSMUSG00000029221": {
                    "id": "ENSMUSG00000029221",
                    "type": "Gene",
                    "symbol": "Slc30a9",
                    "source": [
                        "ENSMUSG00000021944",
                        "ENSMUSG00000026890",
                        "ENSMUSG00000052837",
                        "ENSMUSG00000038648",
                        "ENSMUSG00000029249",
                        "ENSMUSG00000001280",
                        "ENSMUSG00000005566",
                        "ENSMUSG00000005583",
                        "ENSMUSG00000005698",
                        "ENSMUSG00000019768",
                        "ENSMUSG00000022641",
                        "ENSMUSG00000008575",
                        "ENSMUSG00000039191"
                    ],
                    "target": [],
                    "expression_sum": {
                        "class1": 0.0
                    },
                    "uniprot_ids": [
                        "Q5IRJ6",
                        "A0A0J9YVB0",
                        "A0A0J9YV89",
                        "A0A0J9YU90",
                        "F8WHL1"
                    ]
                },
                "ENSMUSG00000030016": {
                    "id": "ENSMUSG00000030016",
                    "type": "Gene",
                    "symbol": "Zfp638",
                    "source": [
                        "ENSMUSG00000021250",
                        "ENSMUSG00000018604",
                        "ENSMUSG00000019564",
                        "ENSMUSG00000022346",
                        "ENSMUSG00000027490",
                        "ENSMUSG00000001280",
                        "ENSMUSG00000005566",
                        "ENSMUSG00000005583",
                        "ENSMUSG00000005698",
                        "ENSMUSG00000019768",
                        "ENSMUSG00000029249",
                        "ENSMUSG00000032035",
                        "ENSMUSG00000015605"
                    ],
                    "target": [],
                    "expression_sum": {
                        "class1": 2.0
                    },
                    "uniprot_ids": [
                        "Q61464",
                        "Q3TZK9",
                        "A0A0N4SVM8",
                        "A0A0N4SUP3",
                        "A0A0N4SV38",
                        "A0A0N4SWG8",
                        "A0A0N4SV80",
                        "A0A0N4SVU0",
                        "A0A0N4SVI8",
                        "E9QKZ7",
                        "E9QML5"
                    ]
                },
                "ENSMUSG00000030516": {
                    "id": "ENSMUSG00000030516",
                    "type": "Gene",
                    "symbol": "Tjp1",
                    "source": [
                        "ENSMUSG00000024238",
                        "ENSMUSG00000024515",
                        "ENSMUSG00000027490",
                        "ENSMUSG00000005583",
                        "ENSMUSG00000005698",
                        "ENSMUSG00000022641",
                        "ENSMUSG00000028565",
                        "ENSMUSG00000052684",
                        "ENSMUSG00000016087",
                        "ENSMUSG00000053110",
                        "ENSMUSG00000022528"
                    ],
                    "target": [],
                    "expression_sum": {
                        "class1": 4.0
                    },
                    "uniprot_ids": [
                        "P39447",
                        "B9EHJ3",
                        "A0A0U1RPW2",
                        "A0A0U1RPB2"
                    ]
                },
                "ENSMUSG00000032714": {
                    "id": "ENSMUSG00000032714",
                    "type": "Gene",
                    "symbol": "Syde1",
                    "source": [
                        "ENSMUSG00000005583",
                        "ENSMUSG00000022314",
                        "ENSMUSG00000019817",
                        "ENSMUSG00000052534"
                    ],
                    "target": [],
                    "expression_sum": {
                        "class1": 0.0
                    },
                    "uniprot_ids": [
                        "G3X960"
                    ]
                },
                "ENSMUSG00000033885": {
                    "id": "ENSMUSG00000033885",
                    "type": "Gene",
                    "symbol": "Pxk",
                    "source": [
                        "ENSMUSG00000021250",
                        "ENSMUSG00000019817",
                        "ENSMUSG00000052534",
                        "ENSMUSG00000036461",
                        "ENSMUSG00000005583",
                        "ENSMUSG00000005698",
                        "ENSMUSG00000022641",
                        "ENSMUSG00000008575",
                        "ENSMUSG00000022314",
                        "ENSMUSG00000042557",
                        "ENSMUSG00000024985"
                    ],
                    "target": [],
                    "expression_sum": {
                        "class1": 0.0
                    },
                    "uniprot_ids": [
                        "Q8BX57",
                        "A0A2C9F2B5"
                    ]
                },
                "ENSMUSG00000034274": {
                    "id": "ENSMUSG00000034274",
                    "type": "Gene",
                    "symbol": "Thoc5",
                    "source": [
                        "ENSMUSG00000024238",
                        "ENSMUSG00000006215",
                        "ENSMUSG00000018604",
                        "ENSMUSG00000058239",
                        "ENSMUSG00000036461",
                        "ENSMUSG00000027490",
                        "ENSMUSG00000005583",
                        "ENSMUSG00000005698",
                        "ENSMUSG00000022641",
                        "ENSMUSG00000053110",
                        "ENSMUSG00000038692",
                        "ENSMUSG00000031885",
                        "ENSMUSG00000016087",
                        "ENSMUSG00000032035",
                        "ENSMUSG00000071637"
                    ],
                    "target": [],
                    "expression_sum": {
                        "class1": 1.0
                    },
                    "uniprot_ids": [
                        "Q5SVF9",
                        "Q5SVF8",
                        "A0A0R4J0J6"
                    ]
                },
                "ENSMUSG00000034807": {
                    "id": "ENSMUSG00000034807",
                    "type": "Gene",
                    "symbol": "Colgalt1",
                    "source": [
                        "ENSMUSG00000024238",
                        "ENSMUSG00000052534",
                        "ENSMUSG00000005583",
                        "ENSMUSG00000022641",
                        "ENSMUSG00000022314",
                        "ENSMUSG00000071637"
                    ],
                    "target": [],
                    "expression_sum": {
                        "class1": 1.0
                    },
                    "uniprot_ids": [
                        "Q8K297"
                    ]
                },
                "ENSMUSG00000036565": {
                    "id": "ENSMUSG00000036565",
                    "type": "Gene",
                    "symbol": "Ttyh3",
                    "source": [
                        "ENSMUSG00000016477",
                        "ENSMUSG00000003032",
                        "ENSMUSG00000025612",
                        "ENSMUSG00000026628",
                        "ENSMUSG00000015579",
                        "ENSMUSG00000027490",
                        "ENSMUSG00000005583",
                        "ENSMUSG00000030067",
                        "ENSMUSG00000000567"
                    ],
                    "target": [],
                    "expression_sum": {
                        "class1": 0.0
                    },
                    "uniprot_ids": [
                        "Q6P5F7",
                        "A0A0G2JGJ4"
                    ]
                },
                "ENSMUSG00000039043": {
                    "id": "ENSMUSG00000039043",
                    "type": "Gene",
                    "symbol": "Arpin",
                    "source": [
                        "ENSMUSG00000021250",
                        "ENSMUSG00000029178",
                        "ENSMUSG00000052837",
                        "ENSMUSG00000005583",
                        "ENSMUSG00000053110",
                        "ENSMUSG00000016087",
                        "ENSMUSG00000032035",
                        "ENSMUSG00000071637"
                    ],
                    "target": [],
                    "expression_sum": {
                        "class1": 0.0
                    },
                    "uniprot_ids": [
                        "Q9D0A3"
                    ]
                },
                "ENSMUSG00000040928": {
                    "id": "ENSMUSG00000040928",
                    "type": "Gene",
                    "symbol": "S100pbp",
                    "source": [
                        "ENSMUSG00000059552",
                        "ENSMUSG00000055116",
                        "ENSMUSG00000019768",
                        "ENSMUSG00000005583",
                        "ENSMUSG00000022641",
                        "ENSMUSG00000022053",
                        "ENSMUSG00000000567"
                    ],
                    "target": [],
                    "expression_sum": {
                        "class1": 0.0
                    },
                    "uniprot_ids": [
                        "Q9D5K4",
                        "E9Q5M3"
                    ]
                },
                "ENSMUSG00000041439": {
                    "id": "ENSMUSG00000041439",
                    "type": "Gene",
                    "symbol": "Mfsd6",
                    "source": [
                        "ENSMUSG00000024238",
                        "ENSMUSG00000021250",
                        "ENSMUSG00000024560",
                        "ENSMUSG00000018899",
                        "ENSMUSG00000005583",
                        "ENSMUSG00000040732",
                        "ENSMUSG00000032035",
                        "ENSMUSG00000022528"
                    ],
                    "target": [],
                    "expression_sum": {
                        "class1": 0.0
                    },
                    "uniprot_ids": [
                        "Q8CBH5",
                        "F6U3S2",
                        "D3Z183"
                    ]
                },
                "ENSMUSG00000042121": {
                    "id": "ENSMUSG00000042121",
                    "type": "Gene",
                    "symbol": "Ssh1",
                    "source": [
                        "ENSMUSG00000005583",
                        "ENSMUSG00000039191"
                    ],
                    "target": [],
                    "expression_sum": {
                        "class1": 0.0
                    },
                    "uniprot_ids": [
                        "Q76I79",
                        "F8WHT2",
                        "F7CBJ9",
                        "E0CXT3"
                    ]
                },
                "ENSMUSG00000042133": {
                    "id": "ENSMUSG00000042133",
                    "type": "Gene",
                    "symbol": "Ppig",
                    "source": [
                        "ENSMUSG00000024238",
                        "ENSMUSG00000029135",
                        "ENSMUSG00000026890",
                        "ENSMUSG00000006215",
                        "ENSMUSG00000021250",
                        "ENSMUSG00000001280",
                        "ENSMUSG00000019768",
                        "ENSMUSG00000005583",
                        "ENSMUSG00000035158",
                        "ENSMUSG00000022641",
                        "ENSMUSG00000040732",
                        "ENSMUSG00000053110",
                        "ENSMUSG00000031885",
                        "ENSMUSG00000008575",
                        "ENSMUSG00000022314"
                    ],
                    "target": [],
                    "expression_sum": {
                        "class1": 6.0
                    },
                    "uniprot_ids": [
                        "A2AR02",
                        "A2AR01"
                    ]
                },
                "ENSMUSG00000042426": {
                    "id": "ENSMUSG00000042426",
                    "type": "Gene",
                    "symbol": "Dhx29",
                    "source": [
                        "ENSMUSG00000024238",
                        "ENSMUSG00000020248",
                        "ENSMUSG00000052534",
                        "ENSMUSG00000053477",
                        "ENSMUSG00000005583",
                        "ENSMUSG00000008575",
                        "ENSMUSG00000022314"
                    ],
                    "target": [],
                    "expression_sum": {
                        "class1": 0.0
                    },
                    "uniprot_ids": [
                        "Q6PGC1",
                        "Q8BN72"
                    ]
                },
                "ENSMUSG00000047675": {
                    "id": "ENSMUSG00000047675",
                    "type": "Gene",
                    "symbol": "Rps8",
                    "source": [
                        "ENSMUSG00000045680",
                        "ENSMUSG00000021250",
                        "ENSMUSG00000052534",
                        "ENSMUSG00000056501",
                        "ENSMUSG00000036461",
                        "ENSMUSG00000001280",
                        "ENSMUSG00000005583",
                        "ENSMUSG00000020919",
                        "ENSMUSG00000022314",
                        "ENSMUSG00000024985"
                    ],
                    "target": [],
                    "expression_sum": {
                        "class1": 4.0
                    },
                    "uniprot_ids": [
                        "P62242"
                    ]
                },
                "ENSMUSG00000051074": {
                    "id": "ENSMUSG00000051074",
                    "type": "Gene",
                    "symbol": "4930579K19Rik",
                    "source": [
                        "ENSMUSG00000005583"
                    ],
                    "target": [],
                    "expression_sum": {
                        "class1": 0.0
                    }
                },
                "ENSMUSG00000052374": {
                    "id": "ENSMUSG00000052374",
                    "type": "Gene",
                    "symbol": "Actn2",
                    "source": [
                        "ENSMUSG00000057469",
                        "ENSMUSG00000023927",
                        "ENSMUSG00000058239",
                        "ENSMUSG00000015579",
                        "ENSMUSG00000001280",
                        "ENSMUSG00000019768",
                        "ENSMUSG00000005583",
                        "ENSMUSG00000031885",
                        "ENSMUSG00000058756",
                        "ENSMUSG00000039191"
                    ],
                    "target": [],
                    "expression_sum": {
                        "class1": 5.0
                    },
                    "uniprot_ids": [
                        "Q9JI91",
                        "A0A1Y7VMW4"
                    ]
                },
                "ENSMUSG00000054312": {
                    "id": "ENSMUSG00000054312",
                    "type": "Gene",
                    "symbol": "Mrps21",
                    "source": [
                        "ENSMUSG00000015839",
                        "ENSMUSG00000056501",
                        "ENSMUSG00000001280",
                        "ENSMUSG00000019768",
                        "ENSMUSG00000005583",
                        "ENSMUSG00000035158",
                        "ENSMUSG00000022641",
                        "ENSMUSG00000053110",
                        "ENSMUSG00000008575",
                        "ENSMUSG00000022314",
                        "ENSMUSG00000031715"
                    ],
                    "target": [],
                    "expression_sum": {
                        "class1": 4.0
                    },
                    "uniprot_ids": [
                        "P58059",
                        "D3YVZ9"
                    ]
                },
                "ENSMUSG00000064945": {
                    "id": "ENSMUSG00000064945",
                    "type": "Gene",
                    "symbol": "Rny3",
                    "source": [
                        "ENSMUSG00000022346",
                        "ENSMUSG00000021250",
                        "ENSMUSG00000019817",
                        "ENSMUSG00000052534",
                        "ENSMUSG00000052837",
                        "ENSMUSG00000030557",
                        "ENSMUSG00000005583",
                        "ENSMUSG00000022314",
                        "ENSMUSG00000071637"
                    ],
                    "target": [],
                    "expression_sum": {
                        "class1": 1.0
                    }
                },
                "ENSMUSG00000075467": {
                    "id": "ENSMUSG00000075467",
                    "type": "Gene",
                    "symbol": "Dnlz",
                    "source": [
                        "ENSMUSG00000024238",
                        "ENSMUSG00000019817",
                        "ENSMUSG00000015839",
                        "ENSMUSG00000022346",
                        "ENSMUSG00000001280",
                        "ENSMUSG00000005583",
                        "ENSMUSG00000031627",
                        "ENSMUSG00000024974",
                        "ENSMUSG00000031885",
                        "ENSMUSG00000053110",
                        "ENSMUSG00000022314"
                    ],
                    "target": [],
                    "expression_sum": {
                        "class1": 1.0
                    },
                    "uniprot_ids": [
                        "Q9D113"
                    ]
                },
                "ENSMUSG00000092203": {
                    "id": "ENSMUSG00000092203",
                    "type": "Gene",
                    "symbol": "1110038B12Rik",
                    "source": [
                        "ENSMUSG00000032238",
                        "ENSMUSG00000005583",
                        "ENSMUSG00000022383",
                        "ENSMUSG00000016087",
                        "ENSMUSG00000053110"
                    ],
                    "target": [],
                    "expression_sum": {
                        "class1": 0.0
                    }
                },
                "ENSMUSG00000005698": {
                    "id": "ENSMUSG00000005698",
                    "type": "TF",
                    "symbol": "Ctcf",
                    "source": [
                        "ENSMUSG00000021109",
                        "ENSMUSG00000018604",
                        "ENSMUSG00000056501",
                        "ENSMUSG00000019768",
                        "ENSMUSG00000022641",
                        "ENSMUSG00000076431",
                        "ENSMUSG00000022528"
                    ],
                    "target": [
                        "ENSMUSG00000059182",
                        "ENSMUSG00000061603",
                        "ENSMUSG00000055775",
                        "ENSMUSG00000052911",
                        "ENSMUSG00000031448",
                        "ENSMUSG00000009569",
                        "ENSMUSG00000032563",
                        "ENSMUSG00000020841",
                        "ENSMUSG00000024197",
                        "ENSMUSG00000022020",
                        "ENSMUSG00000044548",
                        "ENSMUSG00000024228",
                        "ENSMUSG00000062908",
                        "ENSMUSG00000021057",
                        "ENSMUSG00000018476",
                        "ENSMUSG00000040269",
                        "ENSMUSG00000058388",
                        "ENSMUSG00000027531",
                        "ENSMUSG00000022462",
                        "ENSMUSG00000038070",
                        "ENSMUSG00000015837",
                        "ENSMUSG00000043644",
                        "ENSMUSG00000020741",
                        "ENSMUSG00000097414",
                        "ENSMUSG00000022339",
                        "ENSMUSG00000036585",
                        "ENSMUSG00000070283",
                        "ENSMUSG00000037339",
                        "ENSMUSG00000030982",
                        "ENSMUSG00000011427",
                        "ENSMUSG00000027984",
                        "ENSMUSG00000021629",
                        "ENSMUSG00000024487",
                        "ENSMUSG00000030739",
                        "ENSMUSG00000021339",
                        "ENSMUSG00000042709",
                        "ENSMUSG00000094320",
                        "ENSMUSG00000022636",
                        "ENSMUSG00000026576",
                        "ENSMUSG00000029998",
                        "ENSMUSG00000031540",
                        "ENSMUSG00000026853",
                        "ENSMUSG00000030403",
                        "ENSMUSG00000044221",
                        "ENSMUSG00000031790",
                        "ENSMUSG00000066900",
                        "ENSMUSG00000020070",
                        "ENSMUSG00000027660",
                        "ENSMUSG00000038763",
                        "ENSMUSG00000019920",
                        "ENSMUSG00000043445",
                        "ENSMUSG00000019978",
                        "ENSMUSG00000026623",
                        "ENSMUSG00000018363",
                        "ENSMUSG00000090553",
                        "ENSMUSG00000039943",
                        "ENSMUSG00000053754",
                        "ENSMUSG00000032397",
                        "ENSMUSG00000030562",
                        "ENSMUSG00000006576",
                        "ENSMUSG00000064037",
                        "ENSMUSG00000022433",
                        "ENSMUSG00000026313",
                        "ENSMUSG00000005469",
                        "ENSMUSG00000000753",
                        "ENSMUSG00000007656",
                        "ENSMUSG00000026803",
                        "ENSMUSG00000027288",
                        "ENSMUSG00000045411",
                        "ENSMUSG00000066026",
                        "ENSMUSG00000026201",
                        "ENSMUSG00000090812",
                        "ENSMUSG00000022519",
                        "ENSMUSG00000051331",
                        "ENSMUSG00000030921",
                        "ENSMUSG00000030516",
                        "ENSMUSG00000036097",
                        "ENSMUSG00000029103",
                        "ENSMUSG00000016510",
                        "ENSMUSG00000042010",
                        "ENSMUSG00000019838",
                        "ENSMUSG00000090150",
                        "ENSMUSG00000030850",
                        "ENSMUSG00000058240",
                        "ENSMUSG00000033184",
                        "ENSMUSG00000020282",
                        "ENSMUSG00000042225",
                        "ENSMUSG00000025439",
                        "ENSMUSG00000029578",
                        "ENSMUSG00000029499",
                        "ENSMUSG00000027884",
                        "ENSMUSG00000094664",
                        "ENSMUSG00000036452",
                        "ENSMUSG00000064302",
                        "ENSMUSG00000040666",
                        "ENSMUSG00000025184",
                        "ENSMUSG00000031922",
                        "ENSMUSG00000055148",
                        "ENSMUSG00000036825",
                        "ENSMUSG00000032883",
                        "ENSMUSG00000001552",
                        "ENSMUSG00000042197",
                        "ENSMUSG00000000056",
                        "ENSMUSG00000046916",
                        "ENSMUSG00000039068",
                        "ENSMUSG00000022095",
                        "ENSMUSG00000017288",
                        "ENSMUSG00000005481",
                        "ENSMUSG00000003865",
                        "ENSMUSG00000039103",
                        "ENSMUSG00000044792",
                        "ENSMUSG00000021244",
                        "ENSMUSG00000026504",
                        "ENSMUSG00000067653",
                        "ENSMUSG00000056501",
                        "ENSMUSG00000026249",
                        "ENSMUSG00000022052",
                        "ENSMUSG00000082283",
                        "ENSMUSG00000077450",
                        "ENSMUSG00000031698",
                        "ENSMUSG00000029135",
                        "ENSMUSG00000025898",
                        "ENSMUSG00000061286",
                        "ENSMUSG00000039233",
                        "ENSMUSG00000031785",
                        "ENSMUSG00000024304",
                        "ENSMUSG00000037321",
                        "ENSMUSG00000030753",
                        "ENSMUSG00000006219",
                        "ENSMUSG00000019132",
                        "ENSMUSG00000094886",
                        "ENSMUSG00000024381",
                        "ENSMUSG00000078139",
                        "ENSMUSG00000023990",
                        "ENSMUSG00000079225",
                        "ENSMUSG00000018040",
                        "ENSMUSG00000024942",
                        "ENSMUSG00000028497",
                        "ENSMUSG00000041303",
                        "ENSMUSG00000086167",
                        "ENSMUSG00000037049",
                        "ENSMUSG00000084416",
                        "ENSMUSG00000081359",
                        "ENSMUSG00000063904",
                        "ENSMUSG00000080896",
                        "ENSMUSG00000054452",
                        "ENSMUSG00000036570",
                        "ENSMUSG00000032480",
                        "ENSMUSG00000029186",
                        "ENSMUSG00000029452",
                        "ENSMUSG00000033885",
                        "ENSMUSG00000010122",
                        "ENSMUSG00000026374",
                        "ENSMUSG00000003299",
                        "ENSMUSG00000005078",
                        "ENSMUSG00000024871",
                        "ENSMUSG00000030087",
                        "ENSMUSG00000040351",
                        "ENSMUSG00000051223",
                        "ENSMUSG00000022538",
                        "ENSMUSG00000005683",
                        "ENSMUSG00000034673",
                        "ENSMUSG00000049588",
                        "ENSMUSG00000034274",
                        "ENSMUSG00000097137",
                        "ENSMUSG00000020846",
                        "ENSMUSG00000056313",
                        "ENSMUSG00000026197",
                        "ENSMUSG00000040112",
                        "ENSMUSG00000045201",
                        "ENSMUSG00000029177",
                        "ENSMUSG00000023868",
                        "ENSMUSG00000058655",
                        "ENSMUSG00000039239",
                        "ENSMUSG00000019768",
                        "ENSMUSG00000028573",
                        "ENSMUSG00000060002",
                        "ENSMUSG00000082088",
                        "ENSMUSG00000075284",
                        "ENSMUSG00000058135",
                        "ENSMUSG00000029221",
                        "ENSMUSG00000038013",
                        "ENSMUSG00000020085",
                        "ENSMUSG00000041482",
                        "ENSMUSG00000032497",
                        "ENSMUSG00000041797",
                        "ENSMUSG00000031029",
                        "ENSMUSG00000035104",
                        "ENSMUSG00000031536",
                        "ENSMUSG00000030309",
                        "ENSMUSG00000026456",
                        "ENSMUSG00000001334",
                        "ENSMUSG00000064061",
                        "ENSMUSG00000055027",
                        "ENSMUSG00000039108",
                        "ENSMUSG00000049804",
                        "ENSMUSG00000015843",
                        "ENSMUSG00000032750",
                        "ENSMUSG00000079481",
                        "ENSMUSG00000026411",
                        "ENSMUSG00000039849",
                        "ENSMUSG00000084349",
                        "ENSMUSG00000021645",
                        "ENSMUSG00000028973",
                        "ENSMUSG00000000441",
                        "ENSMUSG00000010830",
                        "ENSMUSG00000016534",
                        "ENSMUSG00000041685",
                        "ENSMUSG00000083899",
                        "ENSMUSG00000089862",
                        "ENSMUSG00000038594",
                        "ENSMUSG00000017176",
                        "ENSMUSG00000053483",
                        "ENSMUSG00000022941",
                        "ENSMUSG00000002608",
                        "ENSMUSG00000039601",
                        "ENSMUSG00000083396",
                        "ENSMUSG00000026701",
                        "ENSMUSG00000025271",
                        "ENSMUSG00000041453",
                        "ENSMUSG00000081228",
                        "ENSMUSG00000067430",
                        "ENSMUSG00000033594",
                        "ENSMUSG00000027668",
                        "ENSMUSG00000037949",
                        "ENSMUSG00000055762",
                        "ENSMUSG00000074971",
                        "ENSMUSG00000002396",
                        "ENSMUSG00000027665",
                        "ENSMUSG00000031232",
                        "ENSMUSG00000020205",
                        "ENSMUSG00000027306",
                        "ENSMUSG00000043323",
                        "ENSMUSG00000022186",
                        "ENSMUSG00000048814",
                        "ENSMUSG00000037204",
                        "ENSMUSG00000022765",
                        "ENSMUSG00000038967",
                        "ENSMUSG00000024544",
                        "ENSMUSG00000061136",
                        "ENSMUSG00000045624",
                        "ENSMUSG00000036112",
                        "ENSMUSG00000083856",
                        "ENSMUSG00000053093",
                        "ENSMUSG00000047260",
                        "ENSMUSG00000017264",
                        "ENSMUSG00000089715",
                        "ENSMUSG00000025059",
                        "ENSMUSG00000045534",
                        "ENSMUSG00000083892",
                        "ENSMUSG00000030846",
                        "ENSMUSG00000023886",
                        "ENSMUSG00000006920",
                        "ENSMUSG00000095306",
                        "ENSMUSG00000002500",
                        "ENSMUSG00000055963",
                        "ENSMUSG00000026131",
                        "ENSMUSG00000054823",
                        "ENSMUSG00000030315",
                        "ENSMUSG00000034951",
                        "ENSMUSG00000015149",
                        "ENSMUSG00000028919",
                        "ENSMUSG00000078154",
                        "ENSMUSG00000005233",
                        "ENSMUSG00000028729",
                        "ENSMUSG00000027423",
                        "ENSMUSG00000033538",
                        "ENSMUSG00000043024",
                        "ENSMUSG00000022089",
                        "ENSMUSG00000022477",
                        "ENSMUSG00000023055",
                        "ENSMUSG00000068614",
                        "ENSMUSG00000031672",
                        "ENSMUSG00000046410",
                        "ENSMUSG00000030172",
                        "ENSMUSG00000059493",
                        "ENSMUSG00000062279",
                        "ENSMUSG00000025348",
                        "ENSMUSG00000034584",
                        "ENSMUSG00000022194",
                        "ENSMUSG00000017756",
                        "ENSMUSG00000068854",
                        "ENSMUSG00000020277",
                        "ENSMUSG00000023150",
                        "ENSMUSG00000074622",
                        "ENSMUSG00000067925",
                        "ENSMUSG00000092118",
                        "ENSMUSG00000013539",
                        "ENSMUSG00000001366",
                        "ENSMUSG00000031740",
                        "ENSMUSG00000067148",
                        "ENSMUSG00000022110",
                        "ENSMUSG00000020190",
                        "ENSMUSG00000028648",
                        "ENSMUSG00000004356",
                        "ENSMUSG00000037916",
                        "ENSMUSG00000034601",
                        "ENSMUSG00000029670",
                        "ENSMUSG00000019851",
                        "ENSMUSG00000059208",
                        "ENSMUSG00000015289",
                        "ENSMUSG00000022016",
                        "ENSMUSG00000074064",
                        "ENSMUSG00000024054",
                        "ENSMUSG00000042207",
                        "ENSMUSG00000010110",
                        "ENSMUSG00000030607",
                        "ENSMUSG00000040771",
                        "ENSMUSG00000020473",
                        "ENSMUSG00000030220",
                        "ENSMUSG00000021870",
                        "ENSMUSG00000033161",
                        "ENSMUSG00000058690",
                        "ENSMUSG00000066632",
                        "ENSMUSG00000024538",
                        "ENSMUSG00000081214",
                        "ENSMUSG00000046691",
                        "ENSMUSG00000024063",
                        "ENSMUSG00000082516",
                        "ENSMUSG00000047557",
                        "ENSMUSG00000082487",
                        "ENSMUSG00000020453",
                        "ENSMUSG00000030016",
                        "ENSMUSG00000013921",
                        "ENSMUSG00000029804",
                        "ENSMUSG00000029128",
                        "ENSMUSG00000021798",
                        "ENSMUSG00000030047",
                        "ENSMUSG00000034686",
                        "ENSMUSG00000000168",
                        "ENSMUSG00000024924",
                        "ENSMUSG00000021806",
                        "ENSMUSG00000038039",
                        "ENSMUSG00000042744",
                        "ENSMUSG00000060594",
                        "ENSMUSG00000036611",
                        "ENSMUSG00000025268",
                        "ENSMUSG00000028522",
                        "ENSMUSG00000022390",
                        "ENSMUSG00000041235",
                        "ENSMUSG00000033082",
                        "ENSMUSG00000037826",
                        "ENSMUSG00000029651",
                        "ENSMUSG00000023921",
                        "ENSMUSG00000039089",
                        "ENSMUSG00000092837",
                        "ENSMUSG00000049119",
                        "ENSMUSG00000005410",
                        "ENSMUSG00000046324",
                        "ENSMUSG00000065037",
                        "ENSMUSG00000022747",
                        "ENSMUSG00000026662",
                        "ENSMUSG00000020740",
                        "ENSMUSG00000026207",
                        "ENSMUSG00000036620",
                        "ENSMUSG00000038172",
                        "ENSMUSG00000022641",
                        "ENSMUSG00000039478",
                        "ENSMUSG00000059430",
                        "ENSMUSG00000075054",
                        "ENSMUSG00000021959",
                        "ENSMUSG00000035776",
                        "ENSMUSG00000042165",
                        "ENSMUSG00000031367",
                        "ENSMUSG00000028936",
                        "ENSMUSG00000031024",
                        "ENSMUSG00000020456",
                        "ENSMUSG00000051747",
                        "ENSMUSG00000064342",
                        "ENSMUSG00000078853",
                        "ENSMUSG00000050627",
                        "ENSMUSG00000025911",
                        "ENSMUSG00000082180",
                        "ENSMUSG00000039611",
                        "ENSMUSG00000078202",
                        "ENSMUSG00000038239",
                        "ENSMUSG00000086298",
                        "ENSMUSG00000021767",
                        "ENSMUSG00000028007",
                        "ENSMUSG00000031791",
                        "ENSMUSG00000050174",
                        "ENSMUSG00000022040",
                        "ENSMUSG00000083327",
                        "ENSMUSG00000003923",
                        "ENSMUSG00000030399",
                        "ENSMUSG00000090000",
                        "ENSMUSG00000055239",
                        "ENSMUSG00000035203",
                        "ENSMUSG00000055612",
                        "ENSMUSG00000040325",
                        "ENSMUSG00000020483",
                        "ENSMUSG00000026890",
                        "ENSMUSG00000082935",
                        "ENSMUSG00000020075",
                        "ENSMUSG00000022051",
                        "ENSMUSG00000024483",
                        "ENSMUSG00000025332",
                        "ENSMUSG00000034621",
                        "ENSMUSG00000026878",
                        "ENSMUSG00000076431",
                        "ENSMUSG00000022336",
                        "ENSMUSG00000070565",
                        "ENSMUSG00000029518",
                        "ENSMUSG00000042364",
                        "ENSMUSG00000028755",
                        "ENSMUSG00000058600",
                        "ENSMUSG00000040850",
                        "ENSMUSG00000021375",
                        "ENSMUSG00000028173",
                        "ENSMUSG00000029111",
                        "ENSMUSG00000034795",
                        "ENSMUSG00000058793",
                        "ENSMUSG00000049643",
                        "ENSMUSG00000031985",
                        "ENSMUSG00000025135",
                        "ENSMUSG00000029359",
                        "ENSMUSG00000005897",
                        "ENSMUSG00000023175",
                        "ENSMUSG00000003808",
                        "ENSMUSG00000038121",
                        "ENSMUSG00000018893",
                        "ENSMUSG00000046876",
                        "ENSMUSG00000027406",
                        "ENSMUSG00000069255",
                        "ENSMUSG00000070034",
                        "ENSMUSG00000060032",
                        "ENSMUSG00000031111",
                        "ENSMUSG00000028756",
                        "ENSMUSG00000025374",
                        "ENSMUSG00000038387",
                        "ENSMUSG00000063052",
                        "ENSMUSG00000049791",
                        "ENSMUSG00000040254",
                        "ENSMUSG00000050002",
                        "ENSMUSG00000024613",
                        "ENSMUSG00000032590",
                        "ENSMUSG00000045954",
                        "ENSMUSG00000054889",
                        "ENSMUSG00000046351",
                        "ENSMUSG00000047022",
                        "ENSMUSG00000020409",
                        "ENSMUSG00000003955",
                        "ENSMUSG00000030060",
                        "ENSMUSG00000032328",
                        "ENSMUSG00000083793",
                        "ENSMUSG00000004054",
                        "ENSMUSG00000022982",
                        "ENSMUSG00000063021",
                        "ENSMUSG00000028273",
                        "ENSMUSG00000019158",
                        "ENSMUSG00000024309",
                        "ENSMUSG00000021200",
                        "ENSMUSG00000058594",
                        "ENSMUSG00000074671",
                        "ENSMUSG00000042700",
                        "ENSMUSG00000074513",
                        "ENSMUSG00000020027",
                        "ENSMUSG00000025871",
                        "ENSMUSG00000053768",
                        "ENSMUSG00000022120",
                        "ENSMUSG00000018648",
                        "ENSMUSG00000028452",
                        "ENSMUSG00000000738",
                        "ENSMUSG00000039987",
                        "ENSMUSG00000041548",
                        "ENSMUSG00000062169",
                        "ENSMUSG00000028348",
                        "ENSMUSG00000033781",
                        "ENSMUSG00000020053",
                        "ENSMUSG00000018796",
                        "ENSMUSG00000036202",
                        "ENSMUSG00000032112",
                        "ENSMUSG00000087679",
                        "ENSMUSG00000004096",
                        "ENSMUSG00000043241",
                        "ENSMUSG00000081302",
                        "ENSMUSG00000022781",
                        "ENSMUSG00000028834",
                        "ENSMUSG00000027239",
                        "ENSMUSG00000022528",
                        "ENSMUSG00000060679",
                        "ENSMUSG00000073838",
                        "ENSMUSG00000053453",
                        "ENSMUSG00000035370",
                        "ENSMUSG00000039536",
                        "ENSMUSG00000042524",
                        "ENSMUSG00000022969",
                        "ENSMUSG00000040752",
                        "ENSMUSG00000031749",
                        "ENSMUSG00000074207",
                        "ENSMUSG00000034593",
                        "ENSMUSG00000022516",
                        "ENSMUSG00000037795",
                        "ENSMUSG00000051235",
                        "ENSMUSG00000040139",
                        "ENSMUSG00000033760",
                        "ENSMUSG00000023025",
                        "ENSMUSG00000062070",
                        "ENSMUSG00000043822",
                        "ENSMUSG00000028248",
                        "ENSMUSG00000024975",
                        "ENSMUSG00000038143",
                        "ENSMUSG00000059901",
                        "ENSMUSG00000045948",
                        "ENSMUSG00000020680",
                        "ENSMUSG00000026208",
                        "ENSMUSG00000009079",
                        "ENSMUSG00000031696",
                        "ENSMUSG00000048583",
                        "ENSMUSG00000028394",
                        "ENSMUSG00000018548",
                        "ENSMUSG00000025968",
                        "ENSMUSG00000067780",
                        "ENSMUSG00000051811",
                        "ENSMUSG00000060187",
                        "ENSMUSG00000097277",
                        "ENSMUSG00000028538",
                        "ENSMUSG00000027238",
                        "ENSMUSG00000020133",
                        "ENSMUSG00000053536",
                        "ENSMUSG00000021109",
                        "ENSMUSG00000040147",
                        "ENSMUSG00000053841",
                        "ENSMUSG00000065701",
                        "ENSMUSG00000024140",
                        "ENSMUSG00000026278",
                        "ENSMUSG00000070284",
                        "ENSMUSG00000028436",
                        "ENSMUSG00000029190",
                        "ENSMUSG00000034210",
                        "ENSMUSG00000027784",
                        "ENSMUSG00000028494",
                        "ENSMUSG00000081629",
                        "ENSMUSG00000078496",
                        "ENSMUSG00000021265",
                        "ENSMUSG00000015944",
                        "ENSMUSG00000026879",
                        "ENSMUSG00000037664",
                        "ENSMUSG00000017119",
                        "ENSMUSG00000078695",
                        "ENSMUSG00000024691",
                        "ENSMUSG00000007613",
                        "ENSMUSG00000064340",
                        "ENSMUSG00000009291",
                        "ENSMUSG00000004655",
                        "ENSMUSG00000029401",
                        "ENSMUSG00000055632",
                        "ENSMUSG00000032047",
                        "ENSMUSG00000075701",
                        "ENSMUSG00000025453",
                        "ENSMUSG00000039219",
                        "ENSMUSG00000033931",
                        "ENSMUSG00000069089",
                        "ENSMUSG00000033543",
                        "ENSMUSG00000026880",
                        "ENSMUSG00000038022",
                        "ENSMUSG00000021929",
                        "ENSMUSG00000044393",
                        "ENSMUSG00000062190",
                        "ENSMUSG00000048076",
                        "ENSMUSG00000067818",
                        "ENSMUSG00000030255",
                        "ENSMUSG00000038539",
                        "ENSMUSG00000036002",
                        "ENSMUSG00000062580",
                        "ENSMUSG00000020430",
                        "ENSMUSG00000026817",
                        "ENSMUSG00000009112",
                        "ENSMUSG00000048126",
                        "ENSMUSG00000025959",
                        "ENSMUSG00000004455",
                        "ENSMUSG00000022272",
                        "ENSMUSG00000015536",
                        "ENSMUSG00000087635",
                        "ENSMUSG00000015357",
                        "ENSMUSG00000037622",
                        "ENSMUSG00000024059",
                        "ENSMUSG00000039007",
                        "ENSMUSG00000022905",
                        "ENSMUSG00000024985",
                        "ENSMUSG00000026074",
                        "ENSMUSG00000040818",
                        "ENSMUSG00000029071",
                        "ENSMUSG00000050555",
                        "ENSMUSG00000038170",
                        "ENSMUSG00000030447",
                        "ENSMUSG00000031299",
                        "ENSMUSG00000006315",
                        "ENSMUSG00000020122",
                        "ENSMUSG00000031808",
                        "ENSMUSG00000042293",
                        "ENSMUSG00000038403",
                        "ENSMUSG00000020380",
                        "ENSMUSG00000031176",
                        "ENSMUSG00000026418",
                        "ENSMUSG00000092674",
                        "ENSMUSG00000041361",
                        "ENSMUSG00000046722",
                        "ENSMUSG00000024457",
                        "ENSMUSG00000038668",
                        "ENSMUSG00000038520",
                        "ENSMUSG00000038058",
                        "ENSMUSG00000046402",
                        "ENSMUSG00000026308",
                        "ENSMUSG00000033632",
                        "ENSMUSG00000046908",
                        "ENSMUSG00000034729",
                        "ENSMUSG00000063511",
                        "ENSMUSG00000023959",
                        "ENSMUSG00000019087",
                        "ENSMUSG00000029004",
                        "ENSMUSG00000000149",
                        "ENSMUSG00000034083",
                        "ENSMUSG00000036707",
                        "ENSMUSG00000020988",
                        "ENSMUSG00000023206",
                        "ENSMUSG00000028518",
                        "ENSMUSG00000084166",
                        "ENSMUSG00000009207",
                        "ENSMUSG00000063180",
                        "ENSMUSG00000039670",
                        "ENSMUSG00000073563",
                        "ENSMUSG00000038518",
                        "ENSMUSG00000024805",
                        "ENSMUSG00000056671",
                        "ENSMUSG00000023307",
                        "ENSMUSG00000051391",
                        "ENSMUSG00000023345",
                        "ENSMUSG00000084304",
                        "ENSMUSG00000025509",
                        "ENSMUSG00000053819",
                        "ENSMUSG00000040520",
                        "ENSMUSG00000028364",
                        "ENSMUSG00000029922",
                        "ENSMUSG00000058756",
                        "ENSMUSG00000068699",
                        "ENSMUSG00000012609",
                        "ENSMUSG00000020475",
                        "ENSMUSG00000030662",
                        "ENSMUSG00000096252",
                        "ENSMUSG00000025651",
                        "ENSMUSG00000027641",
                        "ENSMUSG00000024158",
                        "ENSMUSG00000040086",
                        "ENSMUSG00000024498",
                        "ENSMUSG00000027765",
                        "ENSMUSG00000022884",
                        "ENSMUSG00000032508",
                        "ENSMUSG00000037486",
                        "ENSMUSG00000059237",
                        "ENSMUSG00000028820",
                        "ENSMUSG00000003528",
                        "ENSMUSG00000024639",
                        "ENSMUSG00000024077",
                        "ENSMUSG00000030847",
                        "ENSMUSG00000059474",
                        "ENSMUSG00000065808",
                        "ENSMUSG00000028293",
                        "ENSMUSG00000046312",
                        "ENSMUSG00000018604",
                        "ENSMUSG00000004558",
                        "ENSMUSG00000062127",
                        "ENSMUSG00000037062",
                        "ENSMUSG00000071151",
                        "ENSMUSG00000021622",
                        "ENSMUSG00000026003",
                        "ENSMUSG00000034390",
                        "ENSMUSG00000085385",
                        "ENSMUSG00000029683",
                        "ENSMUSG00000046997",
                        "ENSMUSG00000018001",
                        "ENSMUSG00000061474",
                        "ENSMUSG00000050222",
                        "ENSMUSG00000034832",
                        "ENSMUSG00000056749",
                        "ENSMUSG00000030970",
                        "ENSMUSG00000048410",
                        "ENSMUSG00000055128",
                        "ENSMUSG00000086938",
                        "ENSMUSG00000033722",
                        "ENSMUSG00000043483",
                        "ENSMUSG00000018395",
                        "ENSMUSG00000029512",
                        "ENSMUSG00000002908",
                        "ENSMUSG00000027204",
                        "ENSMUSG00000022883",
                        "ENSMUSG00000028278",
                        "ENSMUSG00000044408",
                        "ENSMUSG00000026489"
                    ],
                    "expression_sum": {
                        "class1": 2.0
                    },
                    "uniprot_ids": [
                        "Q61164"
                    ]
                },
                "ENSMUSG00000000441": {
                    "id": "ENSMUSG00000000441",
                    "type": "Gene",
                    "symbol": "Raf1",
                    "source": [
                        "ENSMUSG00000029135",
                        "ENSMUSG00000051550",
                        "ENSMUSG00000015605",
                        "ENSMUSG00000008575",
                        "ENSMUSG00000057469",
                        "ENSMUSG00000055148",
                        "ENSMUSG00000010175",
                        "ENSMUSG00000018604",
                        "ENSMUSG00000019768",
                        "ENSMUSG00000005698",
                        "ENSMUSG00000024985",
                        "ENSMUSG00000001911",
                        "ENSMUSG00000023034",
                        "ENSMUSG00000032238",
                        "ENSMUSG00000019789",
                        "ENSMUSG00000015501",
                        "ENSMUSG00000038718",
                        "ENSMUSG00000029249",
                        "ENSMUSG00000001280",
                        "ENSMUSG00000009079"
                    ],
                    "target": [],
                    "expression_sum": {
                        "class1": 0.0
                    },
                    "uniprot_ids": [
                        "Q99N57",
                        "F6TUC4",
                        "A0A0N4SV36",
                        "A0A0N4SWH5"
                    ]
                },
                "ENSMUSG00000001552": {
                    "id": "ENSMUSG00000001552",
                    "type": "Gene",
                    "symbol": "Jup",
                    "source": [
                        "ENSMUSG00000003032",
                        "ENSMUSG00000056501",
                        "ENSMUSG00000041515",
                        "ENSMUSG00000001280",
                        "ENSMUSG00000005698"
                    ],
                    "target": [],
                    "expression_sum": {
                        "class1": 1.0
                    },
                    "uniprot_ids": [
                        "Q02257"
                    ]
                },
                "ENSMUSG00000002396": {
                    "id": "ENSMUSG00000002396",
                    "type": "Gene",
                    "symbol": "Ocel1",
                    "source": [
                        "ENSMUSG00000029135",
                        "ENSMUSG00000018604",
                        "ENSMUSG00000032228",
                        "ENSMUSG00000005698",
                        "ENSMUSG00000016087",
                        "ENSMUSG00000076431"
                    ],
                    "target": [],
                    "expression_sum": {
                        "class1": 0.0
                    },
                    "uniprot_ids": [
                        "D3Z3P2",
                        "D3Z3P1",
                        "G5E815"
                    ]
                },
                "ENSMUSG00000003528": {
                    "id": "ENSMUSG00000003528",
                    "type": "Gene",
                    "symbol": "Slc25a1",
                    "source": [
                        "ENSMUSG00000029135",
                        "ENSMUSG00000003032",
                        "ENSMUSG00000055116",
                        "ENSMUSG00000032228",
                        "ENSMUSG00000027109",
                        "ENSMUSG00000040732",
                        "ENSMUSG00000005698",
                        "ENSMUSG00000052684",
                        "ENSMUSG00000076431",
                        "ENSMUSG00000042557"
                    ],
                    "target": [],
                    "expression_sum": {
                        "class1": 0.0
                    },
                    "uniprot_ids": [
                        "Q8JZU2",
                        "F6VVY4"
                    ]
                },
                "ENSMUSG00000003923": {
                    "id": "ENSMUSG00000003923",
                    "type": "TF",
                    "symbol": "Tfam",
                    "source": [
                        "ENSMUSG00000022346",
                        "ENSMUSG00000021250",
                        "ENSMUSG00000056501",
                        "ENSMUSG00000041515",
                        "ENSMUSG00000001280",
                        "ENSMUSG00000028565",
                        "ENSMUSG00000005698",
                        "ENSMUSG00000031627",
                        "ENSMUSG00000037235",
                        "ENSMUSG00000031885",
                        "ENSMUSG00000021775"
                    ],
                    "target": [
                        "ENSMUSG00000028339",
                        "ENSMUSG00000000538",
                        "ENSMUSG00000028295",
                        "ENSMUSG00000035781",
                        "ENSMUSG00000000320",
                        "ENSMUSG00000000563",
                        "ENSMUSG00000029632",
                        "ENSMUSG00000016252",
                        "ENSMUSG00000001440",
                        "ENSMUSG00000061462",
                        "ENSMUSG00000000753",
                        "ENSMUSG00000034911",
                        "ENSMUSG00000062038",
                        "ENSMUSG00000071014",
                        "ENSMUSG00000019897",
                        "ENSMUSG00000018796",
                        "ENSMUSG00000030824",
                        "ENSMUSG00000024099",
                        "ENSMUSG00000020402",
                        "ENSMUSG00000071796"
                    ],
                    "expression_sum": {
                        "class1": 0.0
                    },
                    "uniprot_ids": [
                        "P40630",
                        "A0A0R4J1N9",
                        "D3Z0F3"
                    ]
                },
                "ENSMUSG00000004455": {
                    "id": "ENSMUSG00000004455",
                    "type": "Gene",
                    "symbol": "Ppp1cc",
                    "source": [
                        "ENSMUSG00000029135",
                        "ENSMUSG00000006215",
                        "ENSMUSG00000018604",
                        "ENSMUSG00000015579",
                        "ENSMUSG00000030557",
                        "ENSMUSG00000005698",
                        "ENSMUSG00000076431",
                        "ENSMUSG00000039191"
                    ],
                    "target": [],
                    "expression_sum": {
                        "class1": 0.0
                    },
                    "uniprot_ids": [
                        "P63087",
                        "A0A0G2JGC1",
                        "A0A0G2JEB0",
                        "A0A0G2JFF1",
                        "A0A0G2JF34",
                        "A0A0G2JE42"
                    ]
                },
                "ENSMUSG00000009112": {
                    "id": "ENSMUSG00000009112",
                    "type": "Gene",
                    "symbol": "Bcl2l13",
                    "source": [
                        "ENSMUSG00000015605",
                        "ENSMUSG00000027109",
                        "ENSMUSG00000029249",
                        "ENSMUSG00000001280",
                        "ENSMUSG00000019768",
                        "ENSMUSG00000044167",
                        "ENSMUSG00000005698",
                        "ENSMUSG00000025958",
                        "ENSMUSG00000018678",
                        "ENSMUSG00000008575"
                    ],
                    "target": [],
                    "expression_sum": {
                        "class1": 0.0
                    },
                    "uniprot_ids": [
                        "P59017",
                        "A0A0N4SW24",
                        "A0A0N4SW63"
                    ]
                },
                "ENSMUSG00000013539": {
                    "id": "ENSMUSG00000013539",
                    "type": "Gene",
                    "symbol": "Tango2",
                    "source": [
                        "ENSMUSG00000015839",
                        "ENSMUSG00000006215",
                        "ENSMUSG00000078671",
                        "ENSMUSG00000049878",
                        "ENSMUSG00000051469",
                        "ENSMUSG00000029249",
                        "ENSMUSG00000001280",
                        "ENSMUSG00000019768",
                        "ENSMUSG00000005698",
                        "ENSMUSG00000024974",
                        "ENSMUSG00000015605"
                    ],
                    "target": [],
                    "expression_sum": {
                        "class1": 0.0
                    },
                    "uniprot_ids": [
                        "Q8BTN3",
                        "Q99K56",
                        "A0A338P6X6",
                        "A0A338P6B6",
                        "D3Z2V8",
                        "A0A338P7G4",
                        "D6RH68",
                        "A0A338P6R4"
                    ]
                },
                "ENSMUSG00000017264": {
                    "id": "ENSMUSG00000017264",
                    "type": "Gene",
                    "symbol": "Exosc10",
                    "source": [
                        "ENSMUSG00000021109",
                        "ENSMUSG00000078671",
                        "ENSMUSG00000056501",
                        "ENSMUSG00000015579",
                        "ENSMUSG00000041515",
                        "ENSMUSG00000005698",
                        "ENSMUSG00000039191",
                        "ENSMUSG00000071637"
                    ],
                    "target": [],
                    "expression_sum": {
                        "class1": 0.0
                    },
                    "uniprot_ids": [
                        "P56960",
                        "Q8K366",
                        "G3UWL4",
                        "F6VYQ6"
                    ]
                },
                "ENSMUSG00000020075": {
                    "id": "ENSMUSG00000020075",
                    "type": "Gene",
                    "symbol": "Ddx21",
                    "source": [
                        "ENSMUSG00000018604",
                        "ENSMUSG00000032228",
                        "ENSMUSG00000005698",
                        "ENSMUSG00000031627",
                        "ENSMUSG00000037235",
                        "ENSMUSG00000016087",
                        "ENSMUSG00000076431",
                        "ENSMUSG00000024826"
                    ],
                    "target": [],
                    "expression_sum": {
                        "class1": 0.0
                    },
                    "uniprot_ids": [
                        "Q9JIK5"
                    ]
                },
                "ENSMUSG00000020409": {
                    "id": "ENSMUSG00000020409",
                    "type": "Gene",
                    "symbol": "Slu7",
                    "source": [
                        "ENSMUSG00000055116",
                        "ENSMUSG00000056501",
                        "ENSMUSG00000005698"
                    ],
                    "target": [],
                    "expression_sum": {
                        "class1": 1.0
                    },
                    "uniprot_ids": [
                        "Q8BHJ9",
                        "Z4YM25",
                        "B0QZT9"
                    ]
                },
                "ENSMUSG00000020430": {
                    "id": "ENSMUSG00000020430",
                    "type": "Gene",
                    "symbol": "Pes1",
                    "source": [
                        "ENSMUSG00000018604",
                        "ENSMUSG00000032228",
                        "ENSMUSG00000001280",
                        "ENSMUSG00000019768",
                        "ENSMUSG00000005583",
                        "ENSMUSG00000005698",
                        "ENSMUSG00000022641",
                        "ENSMUSG00000053477",
                        "ENSMUSG00000003184",
                        "ENSMUSG00000015605",
                        "ENSMUSG00000022314",
                        "ENSMUSG00000042557"
                    ],
                    "target": [],
                    "expression_sum": {
                        "class1": 0.0
                    },
                    "uniprot_ids": [
                        "Q9EQ61",
                        "Q5SQ20"
                    ]
                },
                "ENSMUSG00000020680": {
                    "id": "ENSMUSG00000020680",
                    "type": "Gene",
                    "symbol": "Taf15",
                    "source": [
                        "ENSMUSG00000021250",
                        "ENSMUSG00000056501",
                        "ENSMUSG00000036461",
                        "ENSMUSG00000074622",
                        "ENSMUSG00000005698",
                        "ENSMUSG00000014592"
                    ],
                    "target": [],
                    "expression_sum": {
                        "class1": 0.0
                    },
                    "uniprot_ids": [
                        "Q8BQ46",
                        "F6QCI0"
                    ]
                },
                "ENSMUSG00000020741": {
                    "id": "ENSMUSG00000020741",
                    "type": "Gene",
                    "symbol": "Cluh",
                    "source": [
                        "ENSMUSG00000029135",
                        "ENSMUSG00000005566",
                        "ENSMUSG00000015605",
                        "ENSMUSG00000008575",
                        "ENSMUSG00000024515",
                        "ENSMUSG00000010175",
                        "ENSMUSG00000051469",
                        "ENSMUSG00000019768",
                        "ENSMUSG00000005698",
                        "ENSMUSG00000031885",
                        "ENSMUSG00000031715",
                        "ENSMUSG00000024985",
                        "ENSMUSG00000015839",
                        "ENSMUSG00000032238",
                        "ENSMUSG00000078671",
                        "ENSMUSG00000026610",
                        "ENSMUSG00000056501",
                        "ENSMUSG00000001280",
                        "ENSMUSG00000042557"
                    ],
                    "target": [],
                    "expression_sum": {
                        "class1": 0.0
                    },
                    "uniprot_ids": [
                        "A0A0R4J140",
                        "Z4YLI8"
                    ]
                },
                "ENSMUSG00000020846": {
                    "id": "ENSMUSG00000020846",
                    "type": "Gene",
                    "symbol": "Rflnb",
                    "source": [
                        "ENSMUSG00000022346",
                        "ENSMUSG00000018604",
                        "ENSMUSG00000005698",
                        "ENSMUSG00000024140",
                        "ENSMUSG00000000078",
                        "ENSMUSG00000016087",
                        "ENSMUSG00000022528"
                    ],
                    "target": [],
                    "expression_sum": {
                        "class1": 2.0
                    },
                    "uniprot_ids": [
                        "Q5SVD0"
                    ]
                },
                "ENSMUSG00000021109": {
                    "id": "ENSMUSG00000021109",
                    "type": "TF",
                    "symbol": "Hif1a",
                    "source": [
                        "ENSMUSG00000078671",
                        "ENSMUSG00000023079",
                        "ENSMUSG00000074622",
                        "ENSMUSG00000001280",
                        "ENSMUSG00000005698"
                    ],
                    "target": [
                        "ENSMUSG00000017264",
                        "ENSMUSG00000024847",
                        "ENSMUSG00000048874",
                        "ENSMUSG00000052911",
                        "ENSMUSG00000038539",
                        "ENSMUSG00000001674",
                        "ENSMUSG00000014226",
                        "ENSMUSG00000041957",
                        "ENSMUSG00000042642",
                        "ENSMUSG00000025134",
                        "ENSMUSG00000054611",
                        "ENSMUSG00000021831",
                        "ENSMUSG00000089862",
                        "ENSMUSG00000034083",
                        "ENSMUSG00000052783",
                        "ENSMUSG00000003847",
                        "ENSMUSG00000028053",
                        "ENSMUSG00000020841",
                        "ENSMUSG00000018405",
                        "ENSMUSG00000024081",
                        "ENSMUSG00000038084",
                        "ENSMUSG00000039682",
                        "ENSMUSG00000042605",
                        "ENSMUSG00000025971",
                        "ENSMUSG00000007617",
                        "ENSMUSG00000020496",
                        "ENSMUSG00000026563",
                        "ENSMUSG00000032437",
                        "ENSMUSG00000090019",
                        "ENSMUSG00000024054",
                        "ENSMUSG00000032786",
                        "ENSMUSG00000065701",
                        "ENSMUSG00000005698",
                        "ENSMUSG00000035370",
                        "ENSMUSG00000034795",
                        "ENSMUSG00000001440",
                        "ENSMUSG00000037075",
                        "ENSMUSG00000031370",
                        "ENSMUSG00000003360",
                        "ENSMUSG00000064369",
                        "ENSMUSG00000078851",
                        "ENSMUSG00000025135",
                        "ENSMUSG00000021731",
                        "ENSMUSG00000032497",
                        "ENSMUSG00000038121",
                        "ENSMUSG00000021374",
                        "ENSMUSG00000050555",
                        "ENSMUSG00000031671",
                        "ENSMUSG00000042404",
                        "ENSMUSG00000030471",
                        "ENSMUSG00000074466",
                        "ENSMUSG00000027984",
                        "ENSMUSG00000029048",
                        "ENSMUSG00000029922",
                        "ENSMUSG00000021629",
                        "ENSMUSG00000037896",
                        "ENSMUSG00000021767",
                        "ENSMUSG00000024487",
                        "ENSMUSG00000041297",
                        "ENSMUSG00000032580",
                        "ENSMUSG00000078671",
                        "ENSMUSG00000022772",
                        "ENSMUSG00000027184",
                        "ENSMUSG00000026353",
                        "ENSMUSG00000025439",
                        "ENSMUSG00000026107",
                        "ENSMUSG00000038393",
                        "ENSMUSG00000066637",
                        "ENSMUSG00000049439",
                        "ENSMUSG00000055493"
                    ],
                    "expression_sum": {
                        "class1": 1.0
                    },
                    "uniprot_ids": [
                        "Q61221",
                        "A0A0R4J1E9",
                        "A0A0R4J1F0"
                    ]
                },
                "ENSMUSG00000021959": {
                    "id": "ENSMUSG00000021959",
                    "type": "Gene",
                    "symbol": "Lats2",
                    "source": [
                        "ENSMUSG00000005698",
                        "ENSMUSG00000032228",
                        "ENSMUSG00000006215",
                        "ENSMUSG00000018604"
                    ],
                    "target": [],
                    "expression_sum": {
                        "class1": 1.0
                    },
                    "uniprot_ids": [
                        "Q7TSJ6",
                        "Q8VHE2",
                        "Q8VHE1",
                        "G3UZ29",
                        "G3UWQ0",
                        "G3UXX1",
                        "G3UYM3",
                        "G3UY78"
                    ]
                },
                "ENSMUSG00000022186": {
                    "id": "ENSMUSG00000022186",
                    "type": "Gene",
                    "symbol": "Oxct1",
                    "source": [
                        "ENSMUSG00000015839",
                        "ENSMUSG00000019817",
                        "ENSMUSG00000058239",
                        "ENSMUSG00000056501",
                        "ENSMUSG00000030557",
                        "ENSMUSG00000029249",
                        "ENSMUSG00000001280",
                        "ENSMUSG00000019768",
                        "ENSMUSG00000005583",
                        "ENSMUSG00000005698",
                        "ENSMUSG00000024498",
                        "ENSMUSG00000033943",
                        "ENSMUSG00000058756",
                        "ENSMUSG00000008575",
                        "ENSMUSG00000039191",
                        "ENSMUSG00000031715"
                    ],
                    "target": [],
                    "expression_sum": {
                        "class1": 3.0
                    },
                    "uniprot_ids": [
                        "Q9D0K2",
                        "Q3UJQ9"
                    ]
                },
                "ENSMUSG00000022272": {
                    "id": "ENSMUSG00000022272",
                    "type": "Gene",
                    "symbol": "Myo10",
                    "source": [
                        "ENSMUSG00000018604",
                        "ENSMUSG00000055116",
                        "ENSMUSG00000032228",
                        "ENSMUSG00000030557",
                        "ENSMUSG00000005698"
                    ],
                    "target": [],
                    "expression_sum": {
                        "class1": 0.0
                    },
                    "uniprot_ids": [
                        "F8VQB6",
                        "D3YZ13",
                        "D3Z0V4",
                        "D3Z2P4",
                        "E9Q5G1",
                        "D3YXU7",
                        "D3Z2E0",
                        "F6UVU0",
                        "D3YXW4"
                    ]
                },
                "ENSMUSG00000022516": {
                    "id": "ENSMUSG00000022516",
                    "type": "Gene",
                    "symbol": "Nudt16l1",
                    "source": [
                        "ENSMUSG00000052684",
                        "ENSMUSG00000005698",
                        "ENSMUSG00000041515",
                        "ENSMUSG00000056501"
                    ],
                    "target": [],
                    "expression_sum": {
                        "class1": 0.0
                    },
                    "uniprot_ids": [
                        "Q8VHN8",
                        "A0A2R8VH99"
                    ]
                },
                "ENSMUSG00000022765": {
                    "id": "ENSMUSG00000022765",
                    "type": "Gene",
                    "symbol": "Snap29",
                    "source": [
                        "ENSMUSG00000029135",
                        "ENSMUSG00000078671",
                        "ENSMUSG00000029249",
                        "ENSMUSG00000001280",
                        "ENSMUSG00000019768",
                        "ENSMUSG00000005698",
                        "ENSMUSG00000025958",
                        "ENSMUSG00000008575"
                    ],
                    "target": [],
                    "expression_sum": {
                        "class1": 1.0
                    },
                    "uniprot_ids": [
                        "Q9ERB0"
                    ]
                },
                "ENSMUSG00000022884": {
                    "id": "ENSMUSG00000022884",
                    "type": "Gene",
                    "symbol": "Eif4a2",
                    "source": [
                        "ENSMUSG00000006705",
                        "ENSMUSG00000076431",
                        "ENSMUSG00000008575",
                        "ENSMUSG00000035158",
                        "ENSMUSG00000018604",
                        "ENSMUSG00000030256",
                        "ENSMUSG00000015579",
                        "ENSMUSG00000051469",
                        "ENSMUSG00000019768",
                        "ENSMUSG00000005698",
                        "ENSMUSG00000022641",
                        "ENSMUSG00000031885",
                        "ENSMUSG00000031715",
                        "ENSMUSG00000015839",
                        "ENSMUSG00000024560",
                        "ENSMUSG00000030557",
                        "ENSMUSG00000060601",
                        "ENSMUSG00000001419",
                        "ENSMUSG00000001280"
                    ],
                    "target": [],
                    "expression_sum": {
                        "class1": 0.0
                    },
                    "uniprot_ids": [
                        "P10630",
                        "Q8BTU6",
                        "D6RJ11",
                        "D6RJ60",
                        "E9Q561",
                        "A0A338P6X5"
                    ]
                },
                "ENSMUSG00000022969": {
                    "id": "ENSMUSG00000022969",
                    "type": "Gene",
                    "symbol": "Il10rb",
                    "source": [
                        "ENSMUSG00000001280",
                        "ENSMUSG00000026610",
                        "ENSMUSG00000019768",
                        "ENSMUSG00000005698"
                    ],
                    "target": [],
                    "expression_sum": {
                        "class1": 0.0
                    },
                    "uniprot_ids": [
                        "Q8VHM7",
                        "E9Q083",
                        "E9Q294"
                    ]
                },
                "ENSMUSG00000023886": {
                    "id": "ENSMUSG00000023886",
                    "type": "Gene",
                    "symbol": "Smoc2",
                    "source": [
                        "ENSMUSG00000056501",
                        "ENSMUSG00000005698",
                        "ENSMUSG00000003032",
                        "ENSMUSG00000027109"
                    ],
                    "target": [],
                    "expression_sum": {
                        "class1": 1.0
                    },
                    "uniprot_ids": [
                        "Q8CD91",
                        "A0A3B2WCQ8",
                        "A0A3B2WCK7"
                    ]
                },
                "ENSMUSG00000024140": {
                    "id": "ENSMUSG00000024140",
                    "type": "TF",
                    "symbol": "Epas1",
                    "source": [
                        "ENSMUSG00000018604",
                        "ENSMUSG00000015605",
                        "ENSMUSG00000024560",
                        "ENSMUSG00000001280",
                        "ENSMUSG00000019768",
                        "ENSMUSG00000005698",
                        "ENSMUSG00000022641",
                        "ENSMUSG00000016087",
                        "ENSMUSG00000008575",
                        "ENSMUSG00000020167"
                    ],
                    "target": [
                        "ENSMUSG00000071172",
                        "ENSMUSG00000028367",
                        "ENSMUSG00000055639",
                        "ENSMUSG00000021024",
                        "ENSMUSG00000050705",
                        "ENSMUSG00000062515",
                        "ENSMUSG00000026991",
                        "ENSMUSG00000002010",
                        "ENSMUSG00000000149",
                        "ENSMUSG00000054720",
                        "ENSMUSG00000019920",
                        "ENSMUSG00000026971",
                        "ENSMUSG00000036452",
                        "ENSMUSG00000019861",
                        "ENSMUSG00000026864",
                        "ENSMUSG00000001017",
                        "ENSMUSG00000020846",
                        "ENSMUSG00000025027",
                        "ENSMUSG00000022450",
                        "ENSMUSG00000069662",
                        "ENSMUSG00000000056",
                        "ENSMUSG00000020580",
                        "ENSMUSG00000003435",
                        "ENSMUSG00000020821",
                        "ENSMUSG00000049516",
                        "ENSMUSG00000010406",
                        "ENSMUSG00000001127",
                        "ENSMUSG00000022905",
                        "ENSMUSG00000021748",
                        "ENSMUSG00000066632",
                        "ENSMUSG00000034088",
                        "ENSMUSG00000026664",
                        "ENSMUSG00000032060",
                        "ENSMUSG00000018893",
                        "ENSMUSG00000021290",
                        "ENSMUSG00000000805",
                        "ENSMUSG00000021226",
                        "ENSMUSG00000055485",
                        "ENSMUSG00000038387",
                        "ENSMUSG00000001794",
                        "ENSMUSG00000001334",
                        "ENSMUSG00000021488",
                        "ENSMUSG00000074218",
                        "ENSMUSG00000031200",
                        "ENSMUSG00000028478",
                        "ENSMUSG00000024608",
                        "ENSMUSG00000059291",
                        "ENSMUSG00000020814",
                        "ENSMUSG00000014402",
                        "ENSMUSG00000039219",
                        "ENSMUSG00000024976",
                        "ENSMUSG00000097300",
                        "ENSMUSG00000030417",
                        "ENSMUSG00000053093",
                        "ENSMUSG00000024208",
                        "ENSMUSG00000025809",
                        "ENSMUSG00000000001",
                        "ENSMUSG00000054428"
                    ],
                    "expression_sum": {
                        "class1": 2.0
                    },
                    "uniprot_ids": [
                        "P97481"
                    ]
                },
                "ENSMUSG00000024158": {
                    "id": "ENSMUSG00000024158",
                    "type": "Gene",
                    "symbol": "Hagh",
                    "source": [
                        "ENSMUSG00000006215",
                        "ENSMUSG00000074622",
                        "ENSMUSG00000001280",
                        "ENSMUSG00000005698",
                        "ENSMUSG00000052763",
                        "ENSMUSG00000031885",
                        "ENSMUSG00000015605"
                    ],
                    "target": [],
                    "expression_sum": {
                        "class1": 0.0
                    },
                    "uniprot_ids": [
                        "A0A0R4J052",
                        "E9PYA3",
                        "E9Q2H8",
                        "G5E8T9",
                        "D3YWI0",
                        "D3YV58",
                        "D3YUX8"
                    ]
                },
                "ENSMUSG00000024483": {
                    "id": "ENSMUSG00000024483",
                    "type": "Gene",
                    "symbol": "Ankhd1",
                    "source": [
                        "ENSMUSG00000058440",
                        "ENSMUSG00000017724",
                        "ENSMUSG00000040270",
                        "ENSMUSG00000005698",
                        "ENSMUSG00000038692"
                    ],
                    "target": [],
                    "expression_sum": {
                        "class1": 3.0
                    },
                    "uniprot_ids": [
                        "F6TF24",
                        "F7DE17",
                        "E9PUR0",
                        "E9Q1M6",
                        "F6SI14",
                        "F6YYD3",
                        "F7C545",
                        "F7DD37",
                        "F6RRY0"
                    ]
                },
                "ENSMUSG00000024498": {
                    "id": "ENSMUSG00000024498",
                    "type": "TF",
                    "symbol": "Tcerg1",
                    "source": [
                        "ENSMUSG00000015839",
                        "ENSMUSG00000010175",
                        "ENSMUSG00000049878",
                        "ENSMUSG00000001280",
                        "ENSMUSG00000019768",
                        "ENSMUSG00000005698"
                    ],
                    "target": [
                        "ENSMUSG00000027694",
                        "ENSMUSG00000011305",
                        "ENSMUSG00000026568",
                        "ENSMUSG00000002010",
                        "ENSMUSG00000030002",
                        "ENSMUSG00000025968",
                        "ENSMUSG00000039473",
                        "ENSMUSG00000024953",
                        "ENSMUSG00000006818",
                        "ENSMUSG00000032113",
                        "ENSMUSG00000000563",
                        "ENSMUSG00000019179",
                        "ENSMUSG00000000416",
                        "ENSMUSG00000027777",
                        "ENSMUSG00000018340",
                        "ENSMUSG00000087331",
                        "ENSMUSG00000029767",
                        "ENSMUSG00000041781",
                        "ENSMUSG00000020821",
                        "ENSMUSG00000082886",
                        "ENSMUSG00000023089",
                        "ENSMUSG00000000088",
                        "ENSMUSG00000052539",
                        "ENSMUSG00000002658",
                        "ENSMUSG00000003072",
                        "ENSMUSG00000000340",
                        "ENSMUSG00000014956",
                        "ENSMUSG00000034593",
                        "ENSMUSG00000004610",
                        "ENSMUSG00000002100",
                        "ENSMUSG00000053768",
                        "ENSMUSG00000021244",
                        "ENSMUSG00000032231",
                        "ENSMUSG00000030209",
                        "ENSMUSG00000020309",
                        "ENSMUSG00000021798",
                        "ENSMUSG00000027679",
                        "ENSMUSG00000041476",
                        "ENSMUSG00000006717",
                        "ENSMUSG00000022186",
                        "ENSMUSG00000000168",
                        "ENSMUSG00000038583",
                        "ENSMUSG00000031633"
                    ],
                    "expression_sum": {
                        "class1": 3.0
                    },
                    "uniprot_ids": [
                        "Q8CGF7",
                        "A0A494B9W7",
                        "A0A494BAT6",
                        "A0A494B9N0",
                        "A0A494BA28"
                    ]
                },
                "ENSMUSG00000024942": {
                    "id": "ENSMUSG00000024942",
                    "type": "Gene",
                    "symbol": "Capn1",
                    "source": [
                        "ENSMUSG00000026398",
                        "ENSMUSG00000023927",
                        "ENSMUSG00000058239",
                        "ENSMUSG00000029249",
                        "ENSMUSG00000001280",
                        "ENSMUSG00000019768",
                        "ENSMUSG00000005698",
                        "ENSMUSG00000058756",
                        "ENSMUSG00000008575"
                    ],
                    "target": [],
                    "expression_sum": {
                        "class1": 0.0
                    },
                    "uniprot_ids": [
                        "O35350",
                        "A0A494BAC4",
                        "A0A494BAS0",
                        "A0A494BB02"
                    ]
                },
                "ENSMUSG00000025184": {
                    "id": "ENSMUSG00000025184",
                    "type": "Gene",
                    "symbol": "R3hcc1l",
                    "source": [
                        "ENSMUSG00000029135",
                        "ENSMUSG00000057469",
                        "ENSMUSG00000006215",
                        "ENSMUSG00000018604",
                        "ENSMUSG00000015605",
                        "ENSMUSG00000052837",
                        "ENSMUSG00000015579",
                        "ENSMUSG00000029249",
                        "ENSMUSG00000001280",
                        "ENSMUSG00000005566",
                        "ENSMUSG00000005583",
                        "ENSMUSG00000005698",
                        "ENSMUSG00000019768",
                        "ENSMUSG00000053477",
                        "ENSMUSG00000016087",
                        "ENSMUSG00000008575"
                    ],
                    "target": [],
                    "expression_sum": {
                        "class1": 0.0
                    },
                    "uniprot_ids": [
                        "Q8BJM3",
                        "E0CYN2",
                        "E0CZA8"
                    ]
                },
                "ENSMUSG00000025268": {
                    "id": "ENSMUSG00000025268",
                    "type": "Gene",
                    "symbol": "Maged2",
                    "source": [
                        "ENSMUSG00000005698",
                        "ENSMUSG00000041515"
                    ],
                    "target": [],
                    "expression_sum": {
                        "class1": 5.0
                    },
                    "uniprot_ids": [
                        "Q9ER67",
                        "A2AG47",
                        "A2AG48",
                        "A2AG49",
                        "A2AG46"
                    ]
                },
                "ENSMUSG00000026249": {
                    "id": "ENSMUSG00000026249",
                    "type": "Gene",
                    "symbol": "Serpine2",
                    "source": [
                        "ENSMUSG00000024238",
                        "ENSMUSG00000052837",
                        "ENSMUSG00000056501",
                        "ENSMUSG00000041515",
                        "ENSMUSG00000032228",
                        "ENSMUSG00000021877",
                        "ENSMUSG00000005698",
                        "ENSMUSG00000053110",
                        "ENSMUSG00000071637"
                    ],
                    "target": [],
                    "expression_sum": {
                        "class1": 5.0
                    },
                    "uniprot_ids": [
                        "Q07235",
                        "A0A087WQ70",
                        "A0A087WQM1"
                    ]
                },
                "ENSMUSG00000026313": {
                    "id": "ENSMUSG00000026313",
                    "type": "Gene",
                    "symbol": "Hdac4",
                    "source": [
                        "ENSMUSG00000024238",
                        "ENSMUSG00000026890",
                        "ENSMUSG00000021250",
                        "ENSMUSG00000018604",
                        "ENSMUSG00000029178",
                        "ENSMUSG00000052837",
                        "ENSMUSG00000005583",
                        "ENSMUSG00000005698",
                        "ENSMUSG00000022641",
                        "ENSMUSG00000053110",
                        "ENSMUSG00000071637",
                        "ENSMUSG00000016087",
                        "ENSMUSG00000032035",
                        "ENSMUSG00000022528"
                    ],
                    "target": [],
                    "expression_sum": {
                        "class1": 0.0
                    },
                    "uniprot_ids": [
                        "Q6NZM9",
                        "A0A087WSF0",
                        "A0A087WQ92"
                    ]
                },
                "ENSMUSG00000026504": {
                    "id": "ENSMUSG00000026504",
                    "type": "Gene",
                    "symbol": "Sdccag8",
                    "source": [
                        "ENSMUSG00000056501",
                        "ENSMUSG00000005698",
                        "ENSMUSG00000006215"
                    ],
                    "target": [],
                    "expression_sum": {
                        "class1": 0.0
                    },
                    "uniprot_ids": [
                        "Q80UF4",
                        "Q05DD9",
                        "E9Q2E2"
                    ]
                },
                "ENSMUSG00000026878": {
                    "id": "ENSMUSG00000026878",
                    "type": "Gene",
                    "symbol": "Rab14",
                    "source": [
                        "ENSMUSG00000018604",
                        "ENSMUSG00000030256",
                        "ENSMUSG00000024985",
                        "ENSMUSG00000001280",
                        "ENSMUSG00000019768",
                        "ENSMUSG00000005698",
                        "ENSMUSG00000031627",
                        "ENSMUSG00000015605",
                        "ENSMUSG00000022528"
                    ],
                    "target": [],
                    "expression_sum": {
                        "class1": 2.0
                    },
                    "uniprot_ids": [
                        "Q91V41",
                        "Q50HX3",
                        "A0A2R8VHW9"
                    ]
                },
                "ENSMUSG00000027288": {
                    "id": "ENSMUSG00000027288",
                    "type": "Gene",
                    "symbol": "Zfp106",
                    "source": [
                        "ENSMUSG00000029135",
                        "ENSMUSG00000001419",
                        "ENSMUSG00000015839",
                        "ENSMUSG00000015605",
                        "ENSMUSG00000056501",
                        "ENSMUSG00000015579",
                        "ENSMUSG00000030557",
                        "ENSMUSG00000029249",
                        "ENSMUSG00000001280",
                        "ENSMUSG00000005566",
                        "ENSMUSG00000019768",
                        "ENSMUSG00000005698",
                        "ENSMUSG00000022641",
                        "ENSMUSG00000032238",
                        "ENSMUSG00000031885",
                        "ENSMUSG00000008575",
                        "ENSMUSG00000035158",
                        "ENSMUSG00000031715"
                    ],
                    "target": [],
                    "expression_sum": {
                        "class1": 1.0
                    },
                    "uniprot_ids": [
                        "F6QFS1",
                        "E9PVH6",
                        "F6SID8",
                        "E9Q7S1",
                        "R4GML0",
                        "F6UL00"
                    ]
                },
                "ENSMUSG00000027660": {
                    "id": "ENSMUSG00000027660",
                    "type": "Gene",
                    "symbol": "Skil",
                    "source": [
                        "ENSMUSG00000016087",
                        "ENSMUSG00000026398",
                        "ENSMUSG00000005698",
                        "ENSMUSG00000018604"
                    ],
                    "target": [],
                    "expression_sum": {
                        "class1": 1.0
                    },
                    "uniprot_ids": [
                        "Q60665",
                        "D3Z7C5",
                        "D3YYG2"
                    ]
                },
                "ENSMUSG00000028497": {
                    "id": "ENSMUSG00000028497",
                    "type": "Gene",
                    "symbol": "Hacd4",
                    "source": [
                        "ENSMUSG00000031885",
                        "ENSMUSG00000005698"
                    ],
                    "target": [],
                    "expression_sum": {
                        "class1": 0.0
                    },
                    "uniprot_ids": [
                        "A2AKM2",
                        "F7CPS1",
                        "Z4YMP4"
                    ]
                },
                "ENSMUSG00000028756": {
                    "id": "ENSMUSG00000028756",
                    "type": "Gene",
                    "symbol": "Pink1",
                    "source": [
                        "ENSMUSG00000029135",
                        "ENSMUSG00000001419",
                        "ENSMUSG00000010175",
                        "ENSMUSG00000015839",
                        "ENSMUSG00000021250",
                        "ENSMUSG00000058239",
                        "ENSMUSG00000056501",
                        "ENSMUSG00000029249",
                        "ENSMUSG00000001280",
                        "ENSMUSG00000005566",
                        "ENSMUSG00000019768",
                        "ENSMUSG00000005698",
                        "ENSMUSG00000032238",
                        "ENSMUSG00000024695",
                        "ENSMUSG00000031885",
                        "ENSMUSG00000015605",
                        "ENSMUSG00000015846"
                    ],
                    "target": [],
                    "expression_sum": {
                        "class1": 0.0
                    },
                    "uniprot_ids": [
                        "Q99MQ3",
                        "A2AM76",
                        "A2AM78"
                    ]
                },
                "ENSMUSG00000030255": {
                    "id": "ENSMUSG00000030255",
                    "type": "Gene",
                    "symbol": "Sspn",
                    "source": [
                        "ENSMUSG00000021944",
                        "ENSMUSG00000056501",
                        "ENSMUSG00000005566",
                        "ENSMUSG00000019768",
                        "ENSMUSG00000005698",
                        "ENSMUSG00000058756"
                    ],
                    "target": [],
                    "expression_sum": {
                        "class1": 0.0
                    },
                    "uniprot_ids": [
                        "E9Q8Y7",
                        "Q3TRE0"
                    ]
                },
                "ENSMUSG00000030607": {
                    "id": "ENSMUSG00000030607",
                    "type": "Gene",
                    "symbol": "Acan",
                    "source": [
                        "ENSMUSG00000001280",
                        "ENSMUSG00000005566",
                        "ENSMUSG00000005698",
                        "ENSMUSG00000029913"
                    ],
                    "target": [],
                    "expression_sum": {
                        "class1": 0.0
                    },
                    "uniprot_ids": [
                        "Q61282",
                        "A0A0U1RQ88"
                    ]
                },
                "ENSMUSG00000031299": {
                    "id": "ENSMUSG00000031299",
                    "type": "Gene",
                    "symbol": "Pdha1",
                    "source": [
                        "ENSMUSG00000010175",
                        "ENSMUSG00000015839",
                        "ENSMUSG00000021250",
                        "ENSMUSG00000056501",
                        "ENSMUSG00000015579",
                        "ENSMUSG00000001280",
                        "ENSMUSG00000019768",
                        "ENSMUSG00000005583",
                        "ENSMUSG00000005698",
                        "ENSMUSG00000025958",
                        "ENSMUSG00000031885",
                        "ENSMUSG00000058756",
                        "ENSMUSG00000024985"
                    ],
                    "target": [],
                    "expression_sum": {
                        "class1": 2.0
                    },
                    "uniprot_ids": [
                        "P35486"
                    ]
                },
                "ENSMUSG00000031367": {
                    "id": "ENSMUSG00000031367",
                    "type": "Gene",
                    "symbol": "Ap1s2",
                    "source": [
                        "ENSMUSG00000057469",
                        "ENSMUSG00000056501",
                        "ENSMUSG00000041515",
                        "ENSMUSG00000030557",
                        "ENSMUSG00000029249",
                        "ENSMUSG00000019768",
                        "ENSMUSG00000005698",
                        "ENSMUSG00000068267",
                        "ENSMUSG00000058756",
                        "ENSMUSG00000053110"
                    ],
                    "target": [],
                    "expression_sum": {
                        "class1": 1.0
                    },
                    "uniprot_ids": [
                        "Q9DB50",
                        "Q8BW87",
                        "Q3TIV9",
                        "B1B0F6"
                    ]
                },
                "ENSMUSG00000031740": {
                    "id": "ENSMUSG00000031740",
                    "type": "Gene",
                    "symbol": "Mmp2",
                    "source": [
                        "ENSMUSG00000005698",
                        "ENSMUSG00000053110",
                        "ENSMUSG00000000567"
                    ],
                    "target": [],
                    "expression_sum": {
                        "class1": 5.0
                    },
                    "uniprot_ids": [
                        "P33434",
                        "A0A1B0GS88"
                    ]
                },
                "ENSMUSG00000032480": {
                    "id": "ENSMUSG00000032480",
                    "type": "Gene",
                    "symbol": "Dhx30",
                    "source": [
                        "ENSMUSG00000046351",
                        "ENSMUSG00000005566",
                        "ENSMUSG00000015605",
                        "ENSMUSG00000008575",
                        "ENSMUSG00000035158",
                        "ENSMUSG00000057469",
                        "ENSMUSG00000019768",
                        "ENSMUSG00000028565",
                        "ENSMUSG00000005698",
                        "ENSMUSG00000022641",
                        "ENSMUSG00000037868",
                        "ENSMUSG00000053110",
                        "ENSMUSG00000032228",
                        "ENSMUSG00000016087",
                        "ENSMUSG00000029913",
                        "ENSMUSG00000003032",
                        "ENSMUSG00000026610",
                        "ENSMUSG00000029249",
                        "ENSMUSG00000001280",
                        "ENSMUSG00000022053"
                    ],
                    "target": [],
                    "expression_sum": {
                        "class1": 0.0
                    },
                    "uniprot_ids": [
                        "Q99PU8",
                        "A0A0G2JEN0",
                        "A0A0G2JE53",
                        "A0A0G2JEY7",
                        "A0A0G2JGU3",
                        "A0A0G2JGY7",
                        "A0A0G2JGL1",
                        "A0A0G2JEN9",
                        "A0A0G2JFR1",
                        "A0A0G2JGD9",
                        "A0A0G2JGL8"
                    ]
                },
                "ENSMUSG00000032497": {
                    "id": "ENSMUSG00000032497",
                    "type": "Gene",
                    "symbol": "Lrrfip2",
                    "source": [
                        "ENSMUSG00000015839",
                        "ENSMUSG00000021109",
                        "ENSMUSG00000052837",
                        "ENSMUSG00000056501",
                        "ENSMUSG00000074622",
                        "ENSMUSG00000051469",
                        "ENSMUSG00000005698"
                    ],
                    "target": [],
                    "expression_sum": {
                        "class1": 0.0
                    },
                    "uniprot_ids": [
                        "E9QN52",
                        "A0A0G2JFV5",
                        "A0A0G2JEP4",
                        "A0A1L1SQW1",
                        "A0A0G2JGZ1",
                        "A0A0G2JDR6",
                        "A0A1L1SSC0",
                        "A0A1L1SVG1",
                        "A0A668KLE1",
                        "A0A0R4J169",
                        "A0A0G2JEF6"
                    ]
                },
                "ENSMUSG00000033632": {
                    "id": "ENSMUSG00000033632",
                    "type": "Gene",
                    "symbol": "AW554918",
                    "source": [
                        "ENSMUSG00000056501",
                        "ENSMUSG00000005698"
                    ],
                    "target": [],
                    "expression_sum": {
                        "class1": 0.0
                    },
                    "uniprot_ids": [
                        "Q6NZK5",
                        "E0CYF6",
                        "E9QAK8",
                        "E9QPX6"
                    ]
                },
                "ENSMUSG00000033760": {
                    "id": "ENSMUSG00000033760",
                    "type": "Gene",
                    "symbol": "Rbm4b",
                    "source": [
                        "ENSMUSG00000029135",
                        "ENSMUSG00000019789",
                        "ENSMUSG00000021250",
                        "ENSMUSG00000018604",
                        "ENSMUSG00000026628",
                        "ENSMUSG00000032228",
                        "ENSMUSG00000030557",
                        "ENSMUSG00000029249",
                        "ENSMUSG00000005698",
                        "ENSMUSG00000016087",
                        "ENSMUSG00000076431",
                        "ENSMUSG00000032035"
                    ],
                    "target": [],
                    "expression_sum": {
                        "class1": 0.0
                    },
                    "uniprot_ids": [
                        "Q8VE92",
                        "S4R1A6",
                        "A0A494B9W4",
                        "A0A494B9C0",
                        "A0A494BAP6"
                    ]
                },
                "ENSMUSG00000034593": {
                    "id": "ENSMUSG00000034593",
                    "type": "Gene",
                    "symbol": "Myo5a",
                    "source": [
                        "ENSMUSG00000071076",
                        "ENSMUSG00000026628",
                        "ENSMUSG00000023034",
                        "ENSMUSG00000056501",
                        "ENSMUSG00000005698",
                        "ENSMUSG00000024498",
                        "ENSMUSG00000022053"
                    ],
                    "target": [],
                    "expression_sum": {
                        "class1": 0.0
                    },
                    "uniprot_ids": [
                        "Q99104",
                        "D3YZ62",
                        "F6Z2S4",
                        "F6TDE5",
                        "D6RFU0",
                        "B8JK05",
                        "D3Z4J3"
                    ]
                },
                "ENSMUSG00000034795": {
                    "id": "ENSMUSG00000034795",
                    "type": "Gene",
                    "symbol": "Ccdc122",
                    "source": [
                        "ENSMUSG00000021109",
                        "ENSMUSG00000030256",
                        "ENSMUSG00000056501",
                        "ENSMUSG00000041515",
                        "ENSMUSG00000074622",
                        "ENSMUSG00000027551",
                        "ENSMUSG00000005698",
                        "ENSMUSG00000022528"
                    ],
                    "target": [],
                    "expression_sum": {
                        "class1": 0.0
                    },
                    "uniprot_ids": [
                        "Q8BVN0",
                        "Q4VA24",
                        "H3BJX7"
                    ]
                },
                "ENSMUSG00000036097": {
                    "id": "ENSMUSG00000036097",
                    "type": "Gene",
                    "symbol": "Slf2",
                    "source": [
                        "ENSMUSG00000029135",
                        "ENSMUSG00000057469",
                        "ENSMUSG00000003032",
                        "ENSMUSG00000006215",
                        "ENSMUSG00000078671",
                        "ENSMUSG00000055116",
                        "ENSMUSG00000056501",
                        "ENSMUSG00000029249",
                        "ENSMUSG00000019768",
                        "ENSMUSG00000021877",
                        "ENSMUSG00000005698",
                        "ENSMUSG00000003184",
                        "ENSMUSG00000022314",
                        "ENSMUSG00000024985"
                    ],
                    "target": [],
                    "expression_sum": {
                        "class1": 3.0
                    },
                    "uniprot_ids": [
                        "Q3UH46",
                        "E9Q839",
                        "A0A494BB73",
                        "A0A494BB77"
                    ]
                },
                "ENSMUSG00000036611": {
                    "id": "ENSMUSG00000036611",
                    "type": "Gene",
                    "symbol": "Eepd1",
                    "source": [
                        "ENSMUSG00000010175",
                        "ENSMUSG00000018604",
                        "ENSMUSG00000021250",
                        "ENSMUSG00000029178",
                        "ENSMUSG00000024985",
                        "ENSMUSG00000005583",
                        "ENSMUSG00000005698",
                        "ENSMUSG00000040732",
                        "ENSMUSG00000053110",
                        "ENSMUSG00000016087",
                        "ENSMUSG00000032035",
                        "ENSMUSG00000022528"
                    ],
                    "target": [],
                    "expression_sum": {
                        "class1": 0.0
                    },
                    "uniprot_ids": [
                        "Q3TGW2"
                    ]
                },
                "ENSMUSG00000037826": {
                    "id": "ENSMUSG00000037826",
                    "type": "Gene",
                    "symbol": "Ppm1k",
                    "source": [
                        "ENSMUSG00000019564",
                        "ENSMUSG00000005566",
                        "ENSMUSG00000015605",
                        "ENSMUSG00000008575",
                        "ENSMUSG00000024515",
                        "ENSMUSG00000057469",
                        "ENSMUSG00000010175",
                        "ENSMUSG00000022346",
                        "ENSMUSG00000015579",
                        "ENSMUSG00000051469",
                        "ENSMUSG00000019768",
                        "ENSMUSG00000005698",
                        "ENSMUSG00000031885",
                        "ENSMUSG00000031715",
                        "ENSMUSG00000015839",
                        "ENSMUSG00000030557",
                        "ENSMUSG00000078671",
                        "ENSMUSG00000029249",
                        "ENSMUSG00000001280"
                    ],
                    "target": [],
                    "expression_sum": {
                        "class1": 0.0
                    },
                    "uniprot_ids": [
                        "Q8BXN7",
                        "A0A0N4SVZ5"
                    ]
                },
                "ENSMUSG00000038239": {
                    "id": "ENSMUSG00000038239",
                    "type": "Gene",
                    "symbol": "Hrc",
                    "source": [
                        "ENSMUSG00000001419",
                        "ENSMUSG00000021944",
                        "ENSMUSG00000025369",
                        "ENSMUSG00000056501",
                        "ENSMUSG00000019768",
                        "ENSMUSG00000005698",
                        "ENSMUSG00000058756",
                        "ENSMUSG00000015846"
                    ],
                    "target": [],
                    "expression_sum": {
                        "class1": 2.0
                    },
                    "uniprot_ids": [
                        "G5E8J6",
                        "A0A1B0GQY1"
                    ]
                },
                "ENSMUSG00000038668": {
                    "id": "ENSMUSG00000038668",
                    "type": "Gene",
                    "symbol": "Lpar1",
                    "source": [
                        "ENSMUSG00000021250",
                        "ENSMUSG00000024974",
                        "ENSMUSG00000056501",
                        "ENSMUSG00000041515",
                        "ENSMUSG00000032228",
                        "ENSMUSG00000005698",
                        "ENSMUSG00000022053",
                        "ENSMUSG00000053110",
                        "ENSMUSG00000071637"
                    ],
                    "target": [],
                    "expression_sum": {
                        "class1": 1.0
                    },
                    "uniprot_ids": [
                        "P61793",
                        "A2AMJ0",
                        "A2AMJ1",
                        "A2AMI9"
                    ]
                },
                "ENSMUSG00000039108": {
                    "id": "ENSMUSG00000039108",
                    "type": "Gene",
                    "symbol": "Lsm14b",
                    "source": [
                        "ENSMUSG00000018604",
                        "ENSMUSG00000022811",
                        "ENSMUSG00000040270",
                        "ENSMUSG00000005698",
                        "ENSMUSG00000029913",
                        "ENSMUSG00000015846"
                    ],
                    "target": [],
                    "expression_sum": {
                        "class1": 0.0
                    },
                    "uniprot_ids": [
                        "Q8CGC4",
                        "Q8BM41"
                    ]
                },
                "ENSMUSG00000039219": {
                    "id": "ENSMUSG00000039219",
                    "type": "Gene",
                    "symbol": "Arid4b",
                    "source": [
                        "ENSMUSG00000006215",
                        "ENSMUSG00000018604",
                        "ENSMUSG00000023034",
                        "ENSMUSG00000032228",
                        "ENSMUSG00000030557",
                        "ENSMUSG00000090258",
                        "ENSMUSG00000001280",
                        "ENSMUSG00000053477",
                        "ENSMUSG00000052684",
                        "ENSMUSG00000005698",
                        "ENSMUSG00000024140",
                        "ENSMUSG00000032035",
                        "ENSMUSG00000076431",
                        "ENSMUSG00000015605"
                    ],
                    "target": [],
                    "expression_sum": {
                        "class1": 4.0
                    },
                    "uniprot_ids": [
                        "A2CG63",
                        "A0A1Y7VKA9",
                        "Z4YMH1",
                        "Z4YL44",
                        "A0A1Y7VIX3"
                    ]
                },
                "ENSMUSG00000039849": {
                    "id": "ENSMUSG00000039849",
                    "type": "Gene",
                    "symbol": "Pcif1",
                    "source": [
                        "ENSMUSG00000032897",
                        "ENSMUSG00000030256",
                        "ENSMUSG00000024985",
                        "ENSMUSG00000024560",
                        "ENSMUSG00000005698",
                        "ENSMUSG00000031627",
                        "ENSMUSG00000022314",
                        "ENSMUSG00000022528"
                    ],
                    "target": [],
                    "expression_sum": {
                        "class1": 0.0
                    },
                    "uniprot_ids": [
                        "P59114"
                    ]
                },
                "ENSMUSG00000039943": {
                    "id": "ENSMUSG00000039943",
                    "type": "Gene",
                    "symbol": "Plcb4",
                    "source": [
                        "ENSMUSG00000029135",
                        "ENSMUSG00000021944",
                        "ENSMUSG00000018604",
                        "ENSMUSG00000052837",
                        "ENSMUSG00000015579",
                        "ENSMUSG00000027490",
                        "ENSMUSG00000001280",
                        "ENSMUSG00000019768",
                        "ENSMUSG00000040732",
                        "ENSMUSG00000005698",
                        "ENSMUSG00000076431",
                        "ENSMUSG00000015605",
                        "ENSMUSG00000031103"
                    ],
                    "target": [],
                    "expression_sum": {
                        "class1": 4.0
                    },
                    "uniprot_ids": [
                        "Q91UZ1",
                        "A2AT93",
                        "A2AT91",
                        "V9GXQ9"
                    ]
                },
                "ENSMUSG00000040666": {
                    "id": "ENSMUSG00000040666",
                    "type": "Gene",
                    "symbol": "Sh3bgr",
                    "source": [
                        "ENSMUSG00000015605",
                        "ENSMUSG00000001280",
                        "ENSMUSG00000019768",
                        "ENSMUSG00000005698",
                        "ENSMUSG00000025958",
                        "ENSMUSG00000008575",
                        "ENSMUSG00000015846"
                    ],
                    "target": [],
                    "expression_sum": {
                        "class1": 3.0
                    },
                    "uniprot_ids": [
                        "Q9WUZ7",
                        "D3Z3Z9",
                        "A0A3B2W7J5",
                        "F7CKA6",
                        "F6QLU8",
                        "A0A3B2WCC8",
                        "A0A3B2WB97",
                        "E9Q2Q9",
                        "F6X737"
                    ]
                },
                "ENSMUSG00000040818": {
                    "id": "ENSMUSG00000040818",
                    "type": "Gene",
                    "symbol": "Dennd6a",
                    "source": [
                        "ENSMUSG00000029135",
                        "ENSMUSG00000003032",
                        "ENSMUSG00000018604",
                        "ENSMUSG00000055116",
                        "ENSMUSG00000032228",
                        "ENSMUSG00000027109",
                        "ENSMUSG00000040732",
                        "ENSMUSG00000005698",
                        "ENSMUSG00000022895"
                    ],
                    "target": [],
                    "expression_sum": {
                        "class1": 0.0
                    },
                    "uniprot_ids": [
                        "Q8BH65",
                        "A0A286YDD5"
                    ]
                },
                "ENSMUSG00000041482": {
                    "id": "ENSMUSG00000041482",
                    "type": "Gene",
                    "symbol": "Piezo2",
                    "source": [
                        "ENSMUSG00000018604",
                        "ENSMUSG00000052837",
                        "ENSMUSG00000005583",
                        "ENSMUSG00000005698",
                        "ENSMUSG00000053110",
                        "ENSMUSG00000016087",
                        "ENSMUSG00000032035"
                    ],
                    "target": [],
                    "expression_sum": {
                        "class1": 0.0
                    },
                    "uniprot_ids": [
                        "Q8CD54",
                        "S4R2S0",
                        "E9QNW4",
                        "A0A494B9D1",
                        "A0A494BB29",
                        "A0A494B9V6",
                        "F6YYK4",
                        "A0A5S8DII4",
                        "A0A494B9E4"
                    ]
                },
                "ENSMUSG00000042207": {
                    "id": "ENSMUSG00000042207",
                    "type": "Gene",
                    "symbol": "Kdm5b",
                    "source": [
                        "ENSMUSG00000026628",
                        "ENSMUSG00000029729",
                        "ENSMUSG00000027109",
                        "ENSMUSG00000044167",
                        "ENSMUSG00000052684",
                        "ENSMUSG00000005698",
                        "ENSMUSG00000022641"
                    ],
                    "target": [],
                    "expression_sum": {
                        "class1": 0.0
                    },
                    "uniprot_ids": [
                        "Q80Y84"
                    ]
                },
                "ENSMUSG00000043483": {
                    "id": "ENSMUSG00000043483",
                    "type": "Gene",
                    "symbol": "Gm6863",
                    "source": [
                        "ENSMUSG00000001280",
                        "ENSMUSG00000005698"
                    ],
                    "target": [],
                    "expression_sum": {
                        "class1": 3.0
                    }
                },
                "ENSMUSG00000046324": {
                    "id": "ENSMUSG00000046324",
                    "type": "Gene",
                    "symbol": "Ermp1",
                    "source": [
                        "ENSMUSG00000029135",
                        "ENSMUSG00000018604",
                        "ENSMUSG00000032228",
                        "ENSMUSG00000099083",
                        "ENSMUSG00000005698",
                        "ENSMUSG00000021318"
                    ],
                    "target": [],
                    "expression_sum": {
                        "class1": 0.0
                    },
                    "uniprot_ids": [
                        "Q3UVK0",
                        "F6TQS9",
                        "G8JL46"
                    ]
                },
                "ENSMUSG00000047022": {
                    "id": "ENSMUSG00000047022",
                    "type": "Gene",
                    "symbol": "Mipol1",
                    "source": [
                        "ENSMUSG00000056501",
                        "ENSMUSG00000005698",
                        "ENSMUSG00000038539"
                    ],
                    "target": [],
                    "expression_sum": {
                        "class1": 0.0
                    },
                    "uniprot_ids": [
                        "G3UVV8",
                        "E9Q8Z7",
                        "E9PZ24"
                    ]
                },
                "ENSMUSG00000050555": {
                    "id": "ENSMUSG00000050555",
                    "type": "Gene",
                    "symbol": "Hyls1",
                    "source": [
                        "ENSMUSG00000056501",
                        "ENSMUSG00000005698",
                        "ENSMUSG00000021109"
                    ],
                    "target": [],
                    "expression_sum": {
                        "class1": 0.0
                    },
                    "uniprot_ids": [
                        "A0A0R4J1K7"
                    ]
                },
                "ENSMUSG00000053453": {
                    "id": "ENSMUSG00000053453",
                    "type": "Gene",
                    "symbol": "Thoc7",
                    "source": [
                        "ENSMUSG00000031885",
                        "ENSMUSG00000005698",
                        "ENSMUSG00000032228",
                        "ENSMUSG00000018604"
                    ],
                    "target": [],
                    "expression_sum": {
                        "class1": 1.0
                    },
                    "uniprot_ids": [
                        "Q7TMY4",
                        "A0A286YEA7",
                        "A0A286YCS0",
                        "A0A286YDT0"
                    ]
                },
                "ENSMUSG00000053536": {
                    "id": "ENSMUSG00000053536",
                    "type": "Gene",
                    "symbol": "Cstf2t",
                    "source": [
                        "ENSMUSG00000029135",
                        "ENSMUSG00000001419",
                        "ENSMUSG00000057469",
                        "ENSMUSG00000019817",
                        "ENSMUSG00000058239",
                        "ENSMUSG00000078671",
                        "ENSMUSG00000001911",
                        "ENSMUSG00000056501",
                        "ENSMUSG00000029249",
                        "ENSMUSG00000001280",
                        "ENSMUSG00000005566",
                        "ENSMUSG00000019768",
                        "ENSMUSG00000005698",
                        "ENSMUSG00000028565",
                        "ENSMUSG00000032238"
                    ],
                    "target": [],
                    "expression_sum": {
                        "class1": 0.0
                    },
                    "uniprot_ids": [
                        "Q8C7E9"
                    ]
                },
                "ENSMUSG00000053754": {
                    "id": "ENSMUSG00000053754",
                    "type": "Gene",
                    "symbol": "Chd8",
                    "source": [
                        "ENSMUSG00000071076",
                        "ENSMUSG00000024515",
                        "ENSMUSG00000006215",
                        "ENSMUSG00000051469",
                        "ENSMUSG00000052684",
                        "ENSMUSG00000005698",
                        "ENSMUSG00000040270",
                        "ENSMUSG00000031885",
                        "ENSMUSG00000020644"
                    ],
                    "target": [],
                    "expression_sum": {
                        "class1": 1.0
                    },
                    "uniprot_ids": [
                        "Q09XV5",
                        "A0A2I3BR97",
                        "F7AL76",
                        "A0A2I3BRI1"
                    ]
                },
                "ENSMUSG00000053819": {
                    "id": "ENSMUSG00000053819",
                    "type": "Gene",
                    "symbol": "Camk2d",
                    "source": [
                        "ENSMUSG00000029135",
                        "ENSMUSG00000021944",
                        "ENSMUSG00000005566",
                        "ENSMUSG00000015605",
                        "ENSMUSG00000008575",
                        "ENSMUSG00000035158",
                        "ENSMUSG00000015579",
                        "ENSMUSG00000019768",
                        "ENSMUSG00000005698",
                        "ENSMUSG00000038692",
                        "ENSMUSG00000024985",
                        "ENSMUSG00000032238",
                        "ENSMUSG00000058756",
                        "ENSMUSG00000001419",
                        "ENSMUSG00000078671",
                        "ENSMUSG00000026610",
                        "ENSMUSG00000056501",
                        "ENSMUSG00000041515",
                        "ENSMUSG00000029249",
                        "ENSMUSG00000001280"
                    ],
                    "target": [],
                    "expression_sum": {
                        "class1": 1.0
                    },
                    "uniprot_ids": [
                        "Q6PHZ2",
                        "Q8CCM0",
                        "D6RDQ8",
                        "E9QAJ4",
                        "E9PXV3",
                        "F6RWZ9",
                        "A0A0G2JGS4",
                        "E9Q1T1",
                        "E9Q1W0",
                        "E9Q1V9"
                    ]
                },
                "ENSMUSG00000054452": {
                    "id": "ENSMUSG00000054452",
                    "type": "Gene",
                    "symbol": "Tle5",
                    "source": [
                        "ENSMUSG00000056501",
                        "ENSMUSG00000001280",
                        "ENSMUSG00000005566",
                        "ENSMUSG00000019768",
                        "ENSMUSG00000005698",
                        "ENSMUSG00000068267",
                        "ENSMUSG00000031885",
                        "ENSMUSG00000058756",
                        "ENSMUSG00000014592"
                    ],
                    "target": [],
                    "expression_sum": {
                        "class1": 1.0
                    },
                    "uniprot_ids": [
                        "P63002",
                        "A0A1W2P757"
                    ]
                },
                "ENSMUSG00000055762": {
                    "id": "ENSMUSG00000055762",
                    "type": "Gene",
                    "symbol": "Eef1d",
                    "source": [
                        "ENSMUSG00000026398",
                        "ENSMUSG00000001419",
                        "ENSMUSG00000019817",
                        "ENSMUSG00000030256",
                        "ENSMUSG00000026610",
                        "ENSMUSG00000056501",
                        "ENSMUSG00000015579",
                        "ENSMUSG00000029249",
                        "ENSMUSG00000001280",
                        "ENSMUSG00000005566",
                        "ENSMUSG00000019768",
                        "ENSMUSG00000005698",
                        "ENSMUSG00000068267",
                        "ENSMUSG00000022528"
                    ],
                    "target": [],
                    "expression_sum": {
                        "class1": 3.0
                    },
                    "uniprot_ids": [
                        "A0A0R4J1L2",
                        "Q9CVV2",
                        "Q91VK2",
                        "A0A0R4J1E2",
                        "Q80T06",
                        "D3YY68",
                        "F6ZFU0",
                        "D3Z7N2",
                        "D3YZT9",
                        "D3Z356",
                        "D3YUQ9",
                        "E9QN08",
                        "E9PUM6"
                    ]
                },
                "ENSMUSG00000058655": {
                    "id": "ENSMUSG00000058655",
                    "type": "Gene",
                    "symbol": "Eif4b",
                    "source": [
                        "ENSMUSG00000024515",
                        "ENSMUSG00000003032",
                        "ENSMUSG00000040481",
                        "ENSMUSG00000006215",
                        "ENSMUSG00000010175",
                        "ENSMUSG00000015605",
                        "ENSMUSG00000019564",
                        "ENSMUSG00000022346",
                        "ENSMUSG00000056501",
                        "ENSMUSG00000029249",
                        "ENSMUSG00000001280",
                        "ENSMUSG00000005566",
                        "ENSMUSG00000019768",
                        "ENSMUSG00000005698",
                        "ENSMUSG00000038692",
                        "ENSMUSG00000031885",
                        "ENSMUSG00000008575"
                    ],
                    "target": [],
                    "expression_sum": {
                        "class1": 0.0
                    },
                    "uniprot_ids": [
                        "Q8BGD9",
                        "B2RWE8"
                    ]
                },
                "ENSMUSG00000059493": {
                    "id": "ENSMUSG00000059493",
                    "type": "Gene",
                    "symbol": "Nhs",
                    "source": [
                        "ENSMUSG00000003032",
                        "ENSMUSG00000055116",
                        "ENSMUSG00000032228",
                        "ENSMUSG00000027109",
                        "ENSMUSG00000040732",
                        "ENSMUSG00000005698",
                        "ENSMUSG00000022895"
                    ],
                    "target": [],
                    "expression_sum": {
                        "class1": 0.0
                    },
                    "uniprot_ids": [
                        "B9EJX2",
                        "B1AV60"
                    ]
                },
                "ENSMUSG00000060594": {
                    "id": "ENSMUSG00000060594",
                    "type": "Gene",
                    "symbol": "Layn",
                    "source": [
                        "ENSMUSG00000018604",
                        "ENSMUSG00000032228",
                        "ENSMUSG00000005698",
                        "ENSMUSG00000016087",
                        "ENSMUSG00000015605"
                    ],
                    "target": [],
                    "expression_sum": {
                        "class1": 0.0
                    },
                    "uniprot_ids": [
                        "Q8C351",
                        "A4QPF5",
                        "A0A1L1SS94"
                    ]
                },
                "ENSMUSG00000060679": {
                    "id": "ENSMUSG00000060679",
                    "type": "Gene",
                    "symbol": "Mrps9",
                    "source": [
                        "ENSMUSG00000020248",
                        "ENSMUSG00000057469",
                        "ENSMUSG00000022346",
                        "ENSMUSG00000029249",
                        "ENSMUSG00000001280",
                        "ENSMUSG00000019768",
                        "ENSMUSG00000032238",
                        "ENSMUSG00000005698",
                        "ENSMUSG00000031627",
                        "ENSMUSG00000015605"
                    ],
                    "target": [],
                    "expression_sum": {
                        "class1": 0.0
                    },
                    "uniprot_ids": [
                        "Q9D7N3",
                        "A0A0J9YU02"
                    ]
                },
                "ENSMUSG00000062070": {
                    "id": "ENSMUSG00000062070",
                    "type": "Gene",
                    "symbol": "Pgk1",
                    "source": [
                        "ENSMUSG00000029135",
                        "ENSMUSG00000056501",
                        "ENSMUSG00000029249",
                        "ENSMUSG00000001280",
                        "ENSMUSG00000005566",
                        "ENSMUSG00000019768",
                        "ENSMUSG00000005698",
                        "ENSMUSG00000017146",
                        "ENSMUSG00000032238",
                        "ENSMUSG00000046351",
                        "ENSMUSG00000024695",
                        "ENSMUSG00000031885",
                        "ENSMUSG00000058756",
                        "ENSMUSG00000008575",
                        "ENSMUSG00000015846"
                    ],
                    "target": [],
                    "expression_sum": {
                        "class1": 0.0
                    },
                    "uniprot_ids": [
                        "P09411",
                        "S4R2M7"
                    ]
                },
                "ENSMUSG00000062279": {
                    "id": "ENSMUSG00000062279",
                    "type": "Gene",
                    "symbol": "Gm10237",
                    "source": [
                        "ENSMUSG00000001280",
                        "ENSMUSG00000005698"
                    ],
                    "target": [],
                    "expression_sum": {
                        "class1": 1.0
                    }
                },
                "ENSMUSG00000062908": {
                    "id": "ENSMUSG00000062908",
                    "type": "Gene",
                    "symbol": "Acadm",
                    "source": [
                        "ENSMUSG00000010175",
                        "ENSMUSG00000015839",
                        "ENSMUSG00000015605",
                        "ENSMUSG00000058239",
                        "ENSMUSG00000056501",
                        "ENSMUSG00000015579",
                        "ENSMUSG00000029249",
                        "ENSMUSG00000001280",
                        "ENSMUSG00000005566",
                        "ENSMUSG00000019768",
                        "ENSMUSG00000005698",
                        "ENSMUSG00000046351",
                        "ENSMUSG00000053110",
                        "ENSMUSG00000058756",
                        "ENSMUSG00000008575",
                        "ENSMUSG00000014592",
                        "ENSMUSG00000021775"
                    ],
                    "target": [],
                    "expression_sum": {
                        "class1": 1.0
                    },
                    "uniprot_ids": [
                        "P45952",
                        "D6RFD7",
                        "D3Z2A5"
                    ]
                },
                "ENSMUSG00000064340": {
                    "id": "ENSMUSG00000064340",
                    "type": "Gene",
                    "symbol": "TrnL1",
                    "source": [
                        "ENSMUSG00000001419",
                        "ENSMUSG00000021944",
                        "ENSMUSG00000056501",
                        "ENSMUSG00000029249",
                        "ENSMUSG00000001280",
                        "ENSMUSG00000005566",
                        "ENSMUSG00000015843",
                        "ENSMUSG00000005698",
                        "ENSMUSG00000019768",
                        "ENSMUSG00000028565",
                        "ENSMUSG00000032238",
                        "ENSMUSG00000053477",
                        "ENSMUSG00000058756",
                        "ENSMUSG00000015605",
                        "ENSMUSG00000035158",
                        "ENSMUSG00000029913"
                    ],
                    "target": [],
                    "expression_sum": {
                        "class1": 0.0
                    }
                },
                "ENSMUSG00000064342": {
                    "id": "ENSMUSG00000064342",
                    "type": "Gene",
                    "symbol": "TrnI",
                    "source": [
                        "ENSMUSG00000017724",
                        "ENSMUSG00000001419",
                        "ENSMUSG00000015839",
                        "ENSMUSG00000021250",
                        "ENSMUSG00000001280",
                        "ENSMUSG00000005566",
                        "ENSMUSG00000005583",
                        "ENSMUSG00000005698",
                        "ENSMUSG00000019768",
                        "ENSMUSG00000032238",
                        "ENSMUSG00000053110",
                        "ENSMUSG00000015605",
                        "ENSMUSG00000035158"
                    ],
                    "target": [],
                    "expression_sum": {
                        "class1": 0.0
                    }
                },
                "ENSMUSG00000067430": {
                    "id": "ENSMUSG00000067430",
                    "type": "TF",
                    "symbol": "Zfp763",
                    "source": [
                        "ENSMUSG00000058440",
                        "ENSMUSG00000024238",
                        "ENSMUSG00000005698",
                        "ENSMUSG00000071076"
                    ],
                    "target": [
                        "ENSMUSG00000001445",
                        "ENSMUSG00000000184",
                        "ENSMUSG00000002524"
                    ],
                    "expression_sum": {
                        "class1": 0.0
                    },
                    "uniprot_ids": [
                        "Q8BIC7"
                    ]
                },
                "ENSMUSG00000070034": {
                    "id": "ENSMUSG00000070034",
                    "type": "Gene",
                    "symbol": "Sp110",
                    "source": [
                        "ENSMUSG00000036461",
                        "ENSMUSG00000005698",
                        "ENSMUSG00000041515"
                    ],
                    "target": [],
                    "expression_sum": {
                        "class1": 0.0
                    },
                    "uniprot_ids": [
                        "Q8BVK9"
                    ]
                },
                "ENSMUSG00000076431": {
                    "id": "ENSMUSG00000076431",
                    "type": "TF",
                    "symbol": "Sox4",
                    "source": [
                        "ENSMUSG00000003032",
                        "ENSMUSG00000032228",
                        "ENSMUSG00000027109",
                        "ENSMUSG00000030557",
                        "ENSMUSG00000001280",
                        "ENSMUSG00000005698",
                        "ENSMUSG00000016087"
                    ],
                    "target": [
                        "ENSMUSG00000059182",
                        "ENSMUSG00000020315",
                        "ENSMUSG00000052911",
                        "ENSMUSG00000026096",
                        "ENSMUSG00000032562",
                        "ENSMUSG00000057363",
                        "ENSMUSG00000029454",
                        "ENSMUSG00000014294",
                        "ENSMUSG00000003345",
                        "ENSMUSG00000024197",
                        "ENSMUSG00000062691",
                        "ENSMUSG00000046516",
                        "ENSMUSG00000065037",
                        "ENSMUSG00000027109",
                        "ENSMUSG00000003429",
                        "ENSMUSG00000008859",
                        "ENSMUSG00000036620",
                        "ENSMUSG00000071359",
                        "ENSMUSG00000005698",
                        "ENSMUSG00000021248",
                        "ENSMUSG00000054766",
                        "ENSMUSG00000040761",
                        "ENSMUSG00000030335",
                        "ENSMUSG00000059248",
                        "ENSMUSG00000041733",
                        "ENSMUSG00000019689",
                        "ENSMUSG00000037805",
                        "ENSMUSG00000024869",
                        "ENSMUSG00000022475",
                        "ENSMUSG00000070283",
                        "ENSMUSG00000074466",
                        "ENSMUSG00000026238",
                        "ENSMUSG00000004980",
                        "ENSMUSG00000028676",
                        "ENSMUSG00000074698",
                        "ENSMUSG00000055531",
                        "ENSMUSG00000052397",
                        "ENSMUSG00000024151",
                        "ENSMUSG00000039219",
                        "ENSMUSG00000090000",
                        "ENSMUSG00000029998",
                        "ENSMUSG00000031540",
                        "ENSMUSG00000000078",
                        "ENSMUSG00000026566",
                        "ENSMUSG00000028973",
                        "ENSMUSG00000026853",
                        "ENSMUSG00000044221",
                        "ENSMUSG00000044477",
                        "ENSMUSG00000030096",
                        "ENSMUSG00000029920",
                        "ENSMUSG00000032187",
                        "ENSMUSG00000034880",
                        "ENSMUSG00000030522",
                        "ENSMUSG00000026088",
                        "ENSMUSG00000035152",
                        "ENSMUSG00000005610",
                        "ENSMUSG00000020075",
                        "ENSMUSG00000009575",
                        "ENSMUSG00000019920",
                        "ENSMUSG00000039130",
                        "ENSMUSG00000031311",
                        "ENSMUSG00000004455",
                        "ENSMUSG00000022336",
                        "ENSMUSG00000070565",
                        "ENSMUSG00000057322",
                        "ENSMUSG00000021112",
                        "ENSMUSG00000032959",
                        "ENSMUSG00000030956",
                        "ENSMUSG00000039943",
                        "ENSMUSG00000023068",
                        "ENSMUSG00000040850",
                        "ENSMUSG00000079435",
                        "ENSMUSG00000032123",
                        "ENSMUSG00000028410",
                        "ENSMUSG00000020462",
                        "ENSMUSG00000026074",
                        "ENSMUSG00000029918",
                        "ENSMUSG00000045411",
                        "ENSMUSG00000000340",
                        "ENSMUSG00000022452",
                        "ENSMUSG00000038121",
                        "ENSMUSG00000042590",
                        "ENSMUSG00000096145",
                        "ENSMUSG00000097187",
                        "ENSMUSG00000030557",
                        "ENSMUSG00000025260",
                        "ENSMUSG00000028790",
                        "ENSMUSG00000040048",
                        "ENSMUSG00000020661",
                        "ENSMUSG00000006315",
                        "ENSMUSG00000025393",
                        "ENSMUSG00000027406",
                        "ENSMUSG00000055485",
                        "ENSMUSG00000063316",
                        "ENSMUSG00000006931",
                        "ENSMUSG00000014592",
                        "ENSMUSG00000002396",
                        "ENSMUSG00000020705",
                        "ENSMUSG00000051627",
                        "ENSMUSG00000024687",
                        "ENSMUSG00000030861",
                        "ENSMUSG00000070520",
                        "ENSMUSG00000024845",
                        "ENSMUSG00000036112",
                        "ENSMUSG00000027333",
                        "ENSMUSG00000029499",
                        "ENSMUSG00000047260",
                        "ENSMUSG00000020803",
                        "ENSMUSG00000038240",
                        "ENSMUSG00000031865",
                        "ENSMUSG00000022415",
                        "ENSMUSG00000069729",
                        "ENSMUSG00000009927",
                        "ENSMUSG00000001687",
                        "ENSMUSG00000036707",
                        "ENSMUSG00000074781",
                        "ENSMUSG00000036854",
                        "ENSMUSG00000026131",
                        "ENSMUSG00000028849",
                        "ENSMUSG00000030315",
                        "ENSMUSG00000007122",
                        "ENSMUSG00000026219",
                        "ENSMUSG00000038518",
                        "ENSMUSG00000028124",
                        "ENSMUSG00000020124",
                        "ENSMUSG00000032386",
                        "ENSMUSG00000022089",
                        "ENSMUSG00000022477",
                        "ENSMUSG00000022428",
                        "ENSMUSG00000030465",
                        "ENSMUSG00000071415",
                        "ENSMUSG00000023944",
                        "ENSMUSG00000034194",
                        "ENSMUSG00000032462",
                        "ENSMUSG00000066037",
                        "ENSMUSG00000042148",
                        "ENSMUSG00000030663",
                        "ENSMUSG00000031708",
                        "ENSMUSG00000026353",
                        "ENSMUSG00000036299",
                        "ENSMUSG00000097162",
                        "ENSMUSG00000022884",
                        "ENSMUSG00000005510",
                        "ENSMUSG00000026425",
                        "ENSMUSG00000032253",
                        "ENSMUSG00000032112",
                        "ENSMUSG00000029776",
                        "ENSMUSG00000020864",
                        "ENSMUSG00000028820",
                        "ENSMUSG00000022110",
                        "ENSMUSG00000028648",
                        "ENSMUSG00000021024",
                        "ENSMUSG00000025525",
                        "ENSMUSG00000027602",
                        "ENSMUSG00000043336",
                        "ENSMUSG00000003528",
                        "ENSMUSG00000002949",
                        "ENSMUSG00000028293",
                        "ENSMUSG00000035293",
                        "ENSMUSG00000060510",
                        "ENSMUSG00000022528",
                        "ENSMUSG00000029670",
                        "ENSMUSG00000055204",
                        "ENSMUSG00000037062",
                        "ENSMUSG00000090258",
                        "ENSMUSG00000060938",
                        "ENSMUSG00000032582",
                        "ENSMUSG00000010406",
                        "ENSMUSG00000085385",
                        "ENSMUSG00000025203",
                        "ENSMUSG00000000740",
                        "ENSMUSG00000034931",
                        "ENSMUSG00000032228",
                        "ENSMUSG00000027649",
                        "ENSMUSG00000033760",
                        "ENSMUSG00000039048",
                        "ENSMUSG00000057841",
                        "ENSMUSG00000028248",
                        "ENSMUSG00000040699",
                        "ENSMUSG00000078812",
                        "ENSMUSG00000031229",
                        "ENSMUSG00000026374",
                        "ENSMUSG00000040167",
                        "ENSMUSG00000015937",
                        "ENSMUSG00000030087",
                        "ENSMUSG00000030095"
                    ],
                    "expression_sum": {
                        "class1": 1.0
                    },
                    "uniprot_ids": [
                        "Q06831"
                    ]
                },
                "ENSMUSG00000080896": {
                    "id": "ENSMUSG00000080896",
                    "type": "Gene",
                    "symbol": "Gm14567",
                    "source": [
                        "ENSMUSG00000005698",
                        "ENSMUSG00000024985"
                    ],
                    "target": [],
                    "expression_sum": {
                        "class1": 1.0
                    }
                },
                "ENSMUSG00000083899": {
                    "id": "ENSMUSG00000083899",
                    "type": "Gene",
                    "symbol": "Gm12346",
                    "source": [
                        "ENSMUSG00000005698"
                    ],
                    "target": [],
                    "expression_sum": {
                        "class1": 5.0
                    }
                },
                "ENSMUSG00000084416": {
                    "id": "ENSMUSG00000084416",
                    "type": "Gene",
                    "symbol": "Rpl10a-ps1",
                    "source": [
                        "ENSMUSG00000005698"
                    ],
                    "target": [],
                    "expression_sum": {
                        "class1": 9.0
                    }
                },
                "ENSMUSG00000086298": {
                    "id": "ENSMUSG00000086298",
                    "type": "Gene",
                    "symbol": "Gm11716",
                    "source": [
                        "ENSMUSG00000001419",
                        "ENSMUSG00000056501",
                        "ENSMUSG00000005698",
                        "ENSMUSG00000021775",
                        "ENSMUSG00000015846"
                    ],
                    "target": [],
                    "expression_sum": {
                        "class1": 0.0
                    }
                },
                "ENSMUSG00000006215": {
                    "id": "ENSMUSG00000006215",
                    "type": "TF",
                    "symbol": "Zbtb17",
                    "source": [
                        "ENSMUSG00000031885"
                    ],
                    "target": [
                        "ENSMUSG00000059182",
                        "ENSMUSG00000006010",
                        "ENSMUSG00000038372",
                        "ENSMUSG00000004771",
                        "ENSMUSG00000054455",
                        "ENSMUSG00000029454",
                        "ENSMUSG00000020841",
                        "ENSMUSG00000031403",
                        "ENSMUSG00000025026",
                        "ENSMUSG00000015766",
                        "ENSMUSG00000020694",
                        "ENSMUSG00000063172",
                        "ENSMUSG00000042632",
                        "ENSMUSG00000022247",
                        "ENSMUSG00000002486",
                        "ENSMUSG00000031885",
                        "ENSMUSG00000026176",
                        "ENSMUSG00000062627",
                        "ENSMUSG00000020290",
                        "ENSMUSG00000037032",
                        "ENSMUSG00000047363",
                        "ENSMUSG00000058013",
                        "ENSMUSG00000025854",
                        "ENSMUSG00000039585",
                        "ENSMUSG00000027751",
                        "ENSMUSG00000069844",
                        "ENSMUSG00000027679",
                        "ENSMUSG00000021681",
                        "ENSMUSG00000061461",
                        "ENSMUSG00000030790",
                        "ENSMUSG00000044221",
                        "ENSMUSG00000034880",
                        "ENSMUSG00000020691",
                        "ENSMUSG00000026848",
                        "ENSMUSG00000013465",
                        "ENSMUSG00000042389",
                        "ENSMUSG00000028907",
                        "ENSMUSG00000006395",
                        "ENSMUSG00000053754",
                        "ENSMUSG00000024601",
                        "ENSMUSG00000030538",
                        "ENSMUSG00000030591",
                        "ENSMUSG00000028212",
                        "ENSMUSG00000024875",
                        "ENSMUSG00000097867",
                        "ENSMUSG00000087213",
                        "ENSMUSG00000025724",
                        "ENSMUSG00000032374",
                        "ENSMUSG00000016528",
                        "ENSMUSG00000014426",
                        "ENSMUSG00000036097",
                        "ENSMUSG00000038803",
                        "ENSMUSG00000038416",
                        "ENSMUSG00000017428",
                        "ENSMUSG00000052369",
                        "ENSMUSG00000038446",
                        "ENSMUSG00000027429",
                        "ENSMUSG00000033184",
                        "ENSMUSG00000020634",
                        "ENSMUSG00000036678",
                        "ENSMUSG00000028757",
                        "ENSMUSG00000030861",
                        "ENSMUSG00000040661",
                        "ENSMUSG00000032216",
                        "ENSMUSG00000026755",
                        "ENSMUSG00000040760",
                        "ENSMUSG00000042390",
                        "ENSMUSG00000069729",
                        "ENSMUSG00000029502",
                        "ENSMUSG00000025184",
                        "ENSMUSG00000036825",
                        "ENSMUSG00000025574",
                        "ENSMUSG00000017288",
                        "ENSMUSG00000004931",
                        "ENSMUSG00000014956",
                        "ENSMUSG00000047261",
                        "ENSMUSG00000028962",
                        "ENSMUSG00000048439",
                        "ENSMUSG00000003779",
                        "ENSMUSG00000041028",
                        "ENSMUSG00000026504",
                        "ENSMUSG00000018999",
                        "ENSMUSG00000039515",
                        "ENSMUSG00000026112",
                        "ENSMUSG00000031728",
                        "ENSMUSG00000034377",
                        "ENSMUSG00000014504",
                        "ENSMUSG00000019433",
                        "ENSMUSG00000021577",
                        "ENSMUSG00000022994",
                        "ENSMUSG00000037364",
                        "ENSMUSG00000022607",
                        "ENSMUSG00000034893",
                        "ENSMUSG00000053199",
                        "ENSMUSG00000040124",
                        "ENSMUSG00000028879",
                        "ENSMUSG00000070372",
                        "ENSMUSG00000006057",
                        "ENSMUSG00000028207",
                        "ENSMUSG00000037784",
                        "ENSMUSG00000009563",
                        "ENSMUSG00000001473",
                        "ENSMUSG00000021537",
                        "ENSMUSG00000060798",
                        "ENSMUSG00000002031",
                        "ENSMUSG00000034931",
                        "ENSMUSG00000032336",
                        "ENSMUSG00000026888",
                        "ENSMUSG00000021714",
                        "ENSMUSG00000024150",
                        "ENSMUSG00000063714",
                        "ENSMUSG00000042489",
                        "ENSMUSG00000004768",
                        "ENSMUSG00000022419",
                        "ENSMUSG00000039660",
                        "ENSMUSG00000056629",
                        "ENSMUSG00000027091",
                        "ENSMUSG00000051615",
                        "ENSMUSG00000024177",
                        "ENSMUSG00000024431",
                        "ENSMUSG00000040212",
                        "ENSMUSG00000033054",
                        "ENSMUSG00000059796",
                        "ENSMUSG00000063236",
                        "ENSMUSG00000024392",
                        "ENSMUSG00000058655",
                        "ENSMUSG00000059482",
                        "ENSMUSG00000029723",
                        "ENSMUSG00000036371",
                        "ENSMUSG00000034424",
                        "ENSMUSG00000058135",
                        "ENSMUSG00000013646",
                        "ENSMUSG00000042029",
                        "ENSMUSG00000052748",
                        "ENSMUSG00000063663",
                        "ENSMUSG00000060771",
                        "ENSMUSG00000026456",
                        "ENSMUSG00000018669",
                        "ENSMUSG00000027954",
                        "ENSMUSG00000063019",
                        "ENSMUSG00000034520",
                        "ENSMUSG00000036748",
                        "ENSMUSG00000027122",
                        "ENSMUSG00000073889",
                        "ENSMUSG00000021928",
                        "ENSMUSG00000041781",
                        "ENSMUSG00000019975",
                        "ENSMUSG00000037905",
                        "ENSMUSG00000024294",
                        "ENSMUSG00000041453",
                        "ENSMUSG00000027669",
                        "ENSMUSG00000004285",
                        "ENSMUSG00000032320",
                        "ENSMUSG00000048154",
                        "ENSMUSG00000029422",
                        "ENSMUSG00000024096",
                        "ENSMUSG00000002015",
                        "ENSMUSG00000026393",
                        "ENSMUSG00000024750",
                        "ENSMUSG00000025393",
                        "ENSMUSG00000052763",
                        "ENSMUSG00000025371",
                        "ENSMUSG00000026930",
                        "ENSMUSG00000008429",
                        "ENSMUSG00000071528",
                        "ENSMUSG00000031913",
                        "ENSMUSG00000024588",
                        "ENSMUSG00000001761",
                        "ENSMUSG00000025059",
                        "ENSMUSG00000026039",
                        "ENSMUSG00000047710",
                        "ENSMUSG00000038702",
                        "ENSMUSG00000020721",
                        "ENSMUSG00000049960",
                        "ENSMUSG00000005198",
                        "ENSMUSG00000006611",
                        "ENSMUSG00000003435",
                        "ENSMUSG00000028124",
                        "ENSMUSG00000025204",
                        "ENSMUSG00000031751",
                        "ENSMUSG00000022477",
                        "ENSMUSG00000045751",
                        "ENSMUSG00000024056",
                        "ENSMUSG00000024301",
                        "ENSMUSG00000024943",
                        "ENSMUSG00000017756",
                        "ENSMUSG00000041477",
                        "ENSMUSG00000059291",
                        "ENSMUSG00000005981",
                        "ENSMUSG00000027018",
                        "ENSMUSG00000028300",
                        "ENSMUSG00000052146",
                        "ENSMUSG00000010721",
                        "ENSMUSG00000013539",
                        "ENSMUSG00000020328",
                        "ENSMUSG00000022110",
                        "ENSMUSG00000028741",
                        "ENSMUSG00000026484",
                        "ENSMUSG00000002949",
                        "ENSMUSG00000051950",
                        "ENSMUSG00000027006",
                        "ENSMUSG00000052681",
                        "ENSMUSG00000015289",
                        "ENSMUSG00000030204",
                        "ENSMUSG00000030257",
                        "ENSMUSG00000010110",
                        "ENSMUSG00000028702",
                        "ENSMUSG00000044528",
                        "ENSMUSG00000025203",
                        "ENSMUSG00000038793",
                        "ENSMUSG00000057335",
                        "ENSMUSG00000003072",
                        "ENSMUSG00000015882",
                        "ENSMUSG00000014077",
                        "ENSMUSG00000033943",
                        "ENSMUSG00000047497",
                        "ENSMUSG00000028530",
                        "ENSMUSG00000016637",
                        "ENSMUSG00000021371",
                        "ENSMUSG00000021238",
                        "ENSMUSG00000064254",
                        "ENSMUSG00000070858",
                        "ENSMUSG00000055737",
                        "ENSMUSG00000025036",
                        "ENSMUSG00000070462",
                        "ENSMUSG00000030102",
                        "ENSMUSG00000040268",
                        "ENSMUSG00000038696",
                        "ENSMUSG00000001105",
                        "ENSMUSG00000050379",
                        "ENSMUSG00000040675",
                        "ENSMUSG00000026072",
                        "ENSMUSG00000047888",
                        "ENSMUSG00000047193",
                        "ENSMUSG00000010517",
                        "ENSMUSG00000028549",
                        "ENSMUSG00000057762",
                        "ENSMUSG00000021959",
                        "ENSMUSG00000021453",
                        "ENSMUSG00000004642",
                        "ENSMUSG00000018433",
                        "ENSMUSG00000025962",
                        "ENSMUSG00000030754",
                        "ENSMUSG00000081967",
                        "ENSMUSG00000035458",
                        "ENSMUSG00000074884",
                        "ENSMUSG00000038028",
                        "ENSMUSG00000050174",
                        "ENSMUSG00000022536",
                        "ENSMUSG00000063882",
                        "ENSMUSG00000019773",
                        "ENSMUSG00000035726",
                        "ENSMUSG00000031010",
                        "ENSMUSG00000026027",
                        "ENSMUSG00000021557",
                        "ENSMUSG00000043987",
                        "ENSMUSG00000035152",
                        "ENSMUSG00000039197",
                        "ENSMUSG00000028550",
                        "ENSMUSG00000018481",
                        "ENSMUSG00000045193",
                        "ENSMUSG00000022051",
                        "ENSMUSG00000025332",
                        "ENSMUSG00000027298",
                        "ENSMUSG00000029672",
                        "ENSMUSG00000019797",
                        "ENSMUSG00000030256",
                        "ENSMUSG00000042032",
                        "ENSMUSG00000029020",
                        "ENSMUSG00000032123",
                        "ENSMUSG00000029918",
                        "ENSMUSG00000062421",
                        "ENSMUSG00000006931",
                        "ENSMUSG00000047238",
                        "ENSMUSG00000025792",
                        "ENSMUSG00000034573",
                        "ENSMUSG00000021963",
                        "ENSMUSG00000043252",
                        "ENSMUSG00000020248",
                        "ENSMUSG00000033429",
                        "ENSMUSG00000036095",
                        "ENSMUSG00000024613",
                        "ENSMUSG00000003099",
                        "ENSMUSG00000069793",
                        "ENSMUSG00000003955",
                        "ENSMUSG00000058997",
                        "ENSMUSG00000006021",
                        "ENSMUSG00000057789",
                        "ENSMUSG00000070697",
                        "ENSMUSG00000031918",
                        "ENSMUSG00000041408",
                        "ENSMUSG00000026748",
                        "ENSMUSG00000037570",
                        "ENSMUSG00000031583",
                        "ENSMUSG00000021252",
                        "ENSMUSG00000018648",
                        "ENSMUSG00000042705",
                        "ENSMUSG00000014786",
                        "ENSMUSG00000033781",
                        "ENSMUSG00000020196",
                        "ENSMUSG00000020232",
                        "ENSMUSG00000029438",
                        "ENSMUSG00000022403",
                        "ENSMUSG00000029686",
                        "ENSMUSG00000037355",
                        "ENSMUSG00000026098",
                        "ENSMUSG00000018405",
                        "ENSMUSG00000033166",
                        "ENSMUSG00000031352",
                        "ENSMUSG00000020074",
                        "ENSMUSG00000021877",
                        "ENSMUSG00000022223",
                        "ENSMUSG00000073678",
                        "ENSMUSG00000039178",
                        "ENSMUSG00000097325",
                        "ENSMUSG00000051518",
                        "ENSMUSG00000025132",
                        "ENSMUSG00000022000",
                        "ENSMUSG00000039428",
                        "ENSMUSG00000032265",
```
