## Supplement 3 (P7 CM vs. P28 CM) for "AGEAS: Automated Machine Learning based Genetic Regulatory Element Extraction System": pseudo_sample_GRNs.js (part 15 of 221)

```
                        "ENSMUSG00000023971",
                        "ENSMUSG00000022553",
                        "ENSMUSG00000027248",
                        "ENSMUSG00000090862",
                        "ENSMUSG00000026643",
                        "ENSMUSG00000029472",
                        "ENSMUSG00000030649",
                        "ENSMUSG00000030714",
                        "ENSMUSG00000008683",
                        "ENSMUSG00000032388",
                        "ENSMUSG00000055799",
                        "ENSMUSG00000034243",
                        "ENSMUSG00000062761",
                        "ENSMUSG00000025968",
                        "ENSMUSG00000031590",
                        "ENSMUSG00000056394",
                        "ENSMUSG00000076432",
                        "ENSMUSG00000037300",
                        "ENSMUSG00000044308",
                        "ENSMUSG00000047388",
                        "ENSMUSG00000029730",
                        "ENSMUSG00000037894",
                        "ENSMUSG00000003429",
                        "ENSMUSG00000018599",
                        "ENSMUSG00000065701",
                        "ENSMUSG00000014177",
                        "ENSMUSG00000028869",
                        "ENSMUSG00000049878",
                        "ENSMUSG00000004631",
                        "ENSMUSG00000055632",
                        "ENSMUSG00000022545",
                        "ENSMUSG00000030942",
                        "ENSMUSG00000039219",
                        "ENSMUSG00000052926",
                        "ENSMUSG00000042133",
                        "ENSMUSG00000090110",
                        "ENSMUSG00000001472",
                        "ENSMUSG00000028403",
                        "ENSMUSG00000001123",
                        "ENSMUSG00000048874",
                        "ENSMUSG00000024528",
                        "ENSMUSG00000028282",
                        "ENSMUSG00000034343",
                        "ENSMUSG00000039130",
                        "ENSMUSG00000004455",
                        "ENSMUSG00000059325",
                        "ENSMUSG00000092486",
                        "ENSMUSG00000036860",
                        "ENSMUSG00000028937",
                        "ENSMUSG00000034566",
                        "ENSMUSG00000021892",
                        "ENSMUSG00000032431",
                        "ENSMUSG00000029163",
                        "ENSMUSG00000022023",
                        "ENSMUSG00000049299",
                        "ENSMUSG00000013593",
                        "ENSMUSG00000045767",
                        "ENSMUSG00000006315",
                        "ENSMUSG00000062373",
                        "ENSMUSG00000020241",
                        "ENSMUSG00000026418",
                        "ENSMUSG00000001467",
                        "ENSMUSG00000024053",
                        "ENSMUSG00000042625",
                        "ENSMUSG00000032555",
                        "ENSMUSG00000061311",
                        "ENSMUSG00000023206",
                        "ENSMUSG00000009207",
                        "ENSMUSG00000032113",
                        "ENSMUSG00000020608",
                        "ENSMUSG00000018340",
                        "ENSMUSG00000027189",
                        "ENSMUSG00000003200",
                        "ENSMUSG00000055053",
                        "ENSMUSG00000038780",
                        "ENSMUSG00000046841",
                        "ENSMUSG00000022024",
                        "ENSMUSG00000006050",
                        "ENSMUSG00000025289",
                        "ENSMUSG00000028603",
                        "ENSMUSG00000024158",
                        "ENSMUSG00000035212",
                        "ENSMUSG00000042851",
                        "ENSMUSG00000053332",
                        "ENSMUSG00000022945",
                        "ENSMUSG00000004268",
                        "ENSMUSG00000064141",
                        "ENSMUSG00000030002",
                        "ENSMUSG00000029462",
                        "ENSMUSG00000028772",
                        "ENSMUSG00000078201",
                        "ENSMUSG00000055204",
                        "ENSMUSG00000032042",
                        "ENSMUSG00000023904",
                        "ENSMUSG00000027684",
                        "ENSMUSG00000030528",
                        "ENSMUSG00000034390",
                        "ENSMUSG00000074088",
                        "ENSMUSG00000020022",
                        "ENSMUSG00000023791",
                        "ENSMUSG00000040209",
                        "ENSMUSG00000018001",
                        "ENSMUSG00000015202",
                        "ENSMUSG00000026837",
                        "ENSMUSG00000073725",
                        "ENSMUSG00000022010",
                        "ENSMUSG00000031229",
                        "ENSMUSG00000024099",
                        "ENSMUSG00000030095",
                        "ENSMUSG00000034274",
                        "ENSMUSG00000044408",
                        "ENSMUSG00000029616",
                        "ENSMUSG00000026355"
                    ],
                    "expression_sum": {
                        "class1": 0.0
                    },
                    "uniprot_ids": [
                        "Q60821"
                    ]
                },
                "ENSMUSG00000001105": {
                    "id": "ENSMUSG00000001105",
                    "type": "Gene",
                    "symbol": "Ift20",
                    "source": [
                        "ENSMUSG00000006215",
                        "ENSMUSG00000052534",
                        "ENSMUSG00000038872",
                        "ENSMUSG00000055116",
                        "ENSMUSG00000038648",
                        "ENSMUSG00000024431",
                        "ENSMUSG00000001280",
                        "ENSMUSG00000019768",
                        "ENSMUSG00000052684",
                        "ENSMUSG00000021877",
                        "ENSMUSG00000055320",
                        "ENSMUSG00000002265",
                        "ENSMUSG00000047371",
                        "ENSMUSG00000027104",
                        "ENSMUSG00000015605",
                        "ENSMUSG00000024985",
                        "ENSMUSG00000049658"
                    ],
                    "target": [],
                    "expression_sum": {
                        "class1": 2.0
                    },
                    "uniprot_ids": [
                        "Q61025",
                        "Z4YJL9"
                    ]
                },
                "ENSMUSG00000001123": {
                    "id": "ENSMUSG00000001123",
                    "type": "Gene",
                    "symbol": "Lgals9",
                    "source": [
                        "ENSMUSG00000020919",
                        "ENSMUSG00000031627",
                        "ENSMUSG00000027684",
                        "ENSMUSG00000006215"
                    ],
                    "target": [],
                    "expression_sum": {
                        "class1": 2.0
                    },
                    "uniprot_ids": [
                        "O08573",
                        "G3X9T7",
                        "B1AQR8"
                    ]
                },
                "ENSMUSG00000001467": {
                    "id": "ENSMUSG00000001467",
                    "type": "Gene",
                    "symbol": "Cyp51",
                    "source": [
                        "ENSMUSG00000024974",
                        "ENSMUSG00000058239",
                        "ENSMUSG00000006215",
                        "ENSMUSG00000027230"
                    ],
                    "target": [],
                    "expression_sum": {
                        "class1": 0.0
                    },
                    "uniprot_ids": [
                        "Q8K0C4"
                    ]
                },
                "ENSMUSG00000002031": {
                    "id": "ENSMUSG00000002031",
                    "type": "Gene",
                    "symbol": "Ift46",
                    "source": [
                        "ENSMUSG00000006215",
                        "ENSMUSG00000030256",
                        "ENSMUSG00000053477",
                        "ENSMUSG00000031885",
                        "ENSMUSG00000022528"
                    ],
                    "target": [],
                    "expression_sum": {
                        "class1": 0.0
                    },
                    "uniprot_ids": [
                        "Q9DB07",
                        "D3YYR2",
                        "D3Z4B1",
                        "A0A5F8MPR6",
                        "D3Z405",
                        "D3YWI2",
                        "A0A1L1SR19"
                    ]
                },
                "ENSMUSG00000003779": {
                    "id": "ENSMUSG00000003779",
                    "type": "Gene",
                    "symbol": "Kif20a",
                    "source": [
                        "ENSMUSG00000006215",
                        "ENSMUSG00000033543"
                    ],
                    "target": [],
                    "expression_sum": {
                        "class1": 0.0
                    },
                    "uniprot_ids": [
                        "P97329",
                        "A0A494BBG6",
                        "A0A494B9Q9"
                    ]
                },
                "ENSMUSG00000004268": {
                    "id": "ENSMUSG00000004268",
                    "type": "Gene",
                    "symbol": "Emg1",
                    "source": [
                        "ENSMUSG00000029135",
                        "ENSMUSG00000057469",
                        "ENSMUSG00000015839",
                        "ENSMUSG00000006215",
                        "ENSMUSG00000073423",
                        "ENSMUSG00000001280",
                        "ENSMUSG00000019768",
                        "ENSMUSG00000008575",
                        "ENSMUSG00000031715"
                    ],
                    "target": [],
                    "expression_sum": {
                        "class1": 0.0
                    },
                    "uniprot_ids": [
                        "O35130",
                        "A0A0N4SUL6"
                    ]
                },
                "ENSMUSG00000015289": {
                    "id": "ENSMUSG00000015289",
                    "type": "Gene",
                    "symbol": "Lage3",
                    "source": [
                        "ENSMUSG00000006215",
                        "ENSMUSG00000018604",
                        "ENSMUSG00000042197",
                        "ENSMUSG00000056501",
                        "ENSMUSG00000036461",
                        "ENSMUSG00000027109",
                        "ENSMUSG00000029249",
                        "ENSMUSG00000005698",
                        "ENSMUSG00000016087"
                    ],
                    "target": [],
                    "expression_sum": {
                        "class1": 1.0
                    },
                    "uniprot_ids": [
                        "Q9CR70",
                        "J3JS94"
                    ]
                },
                "ENSMUSG00000018999": {
                    "id": "ENSMUSG00000018999",
                    "type": "Gene",
                    "symbol": "Slc35b4",
                    "source": [
                        "ENSMUSG00000022346",
                        "ENSMUSG00000050846",
                        "ENSMUSG00000030557",
                        "ENSMUSG00000006215"
                    ],
                    "target": [],
                    "expression_sum": {
                        "class1": 0.0
                    },
                    "uniprot_ids": [
                        "Q8CIA5",
                        "S4R2P0"
                    ]
                },
                "ENSMUSG00000022024": {
                    "id": "ENSMUSG00000022024",
                    "type": "Gene",
                    "symbol": "Sugt1",
                    "source": [
                        "ENSMUSG00000024238",
                        "ENSMUSG00000020248",
                        "ENSMUSG00000022346",
                        "ENSMUSG00000006215",
                        "ENSMUSG00000030256",
                        "ENSMUSG00000005583",
                        "ENSMUSG00000071637",
                        "ENSMUSG00000027104",
                        "ENSMUSG00000022314",
                        "ENSMUSG00000022895"
                    ],
                    "target": [],
                    "expression_sum": {
                        "class1": 3.0
                    },
                    "uniprot_ids": [
                        "Q9CX34"
                    ]
                },
                "ENSMUSG00000024053": {
                    "id": "ENSMUSG00000024053",
                    "type": "Gene",
                    "symbol": "Emilin2",
                    "source": [
                        "ENSMUSG00000015839",
                        "ENSMUSG00000006215",
                        "ENSMUSG00000030256",
                        "ENSMUSG00000001280",
                        "ENSMUSG00000031885"
                    ],
                    "target": [],
                    "expression_sum": {
                        "class1": 0.0
                    },
                    "uniprot_ids": [
                        "Q8K482",
                        "Q3TDP9",
                        "A0A3B2W4E4",
                        "A0A3B2W846",
                        "A0A3B2WD46",
                        "A0A3B2W437",
                        "A0A3B2WB50"
                    ]
                },
                "ENSMUSG00000024613": {
                    "id": "ENSMUSG00000024613",
                    "type": "Gene",
                    "symbol": "Tcof1",
                    "source": [
                        "ENSMUSG00000057469",
                        "ENSMUSG00000006215",
                        "ENSMUSG00000078671",
                        "ENSMUSG00000029249",
                        "ENSMUSG00000001280",
                        "ENSMUSG00000005566",
                        "ENSMUSG00000019768",
                        "ENSMUSG00000005698",
                        "ENSMUSG00000031885",
                        "ENSMUSG00000058756"
                    ],
                    "target": [],
                    "expression_sum": {
                        "class1": 1.0
                    },
                    "uniprot_ids": [
                        "O08784",
                        "H3BL37",
                        "H3BK88",
                        "F6R3V4",
                        "H3BIX0"
                    ]
                },
                "ENSMUSG00000026039": {
                    "id": "ENSMUSG00000026039",
                    "type": "Gene",
                    "symbol": "Sgo2a",
                    "source": [
                        "ENSMUSG00000006215",
                        "ENSMUSG00000038692"
                    ],
                    "target": [],
                    "expression_sum": {
                        "class1": 1.0
                    },
                    "uniprot_ids": [
                        "Q7TSY8"
                    ]
                },
                "ENSMUSG00000026176": {
                    "id": "ENSMUSG00000026176",
                    "type": "Gene",
                    "symbol": "Ctdsp1",
                    "source": [
                        "ENSMUSG00000031965",
                        "ENSMUSG00000006215",
                        "ENSMUSG00000030256",
                        "ENSMUSG00000001280",
                        "ENSMUSG00000053477",
                        "ENSMUSG00000052684",
                        "ENSMUSG00000039191"
                    ],
                    "target": [],
                    "expression_sum": {
                        "class1": 0.0
                    },
                    "uniprot_ids": [
                        "P58466",
                        "F7AIT6"
                    ]
                },
                "ENSMUSG00000026643": {
                    "id": "ENSMUSG00000026643",
                    "type": "Gene",
                    "symbol": "Nmt2",
                    "source": [
                        "ENSMUSG00000026628",
                        "ENSMUSG00000006215",
                        "ENSMUSG00000049878",
                        "ENSMUSG00000027109",
                        "ENSMUSG00000052684",
                        "ENSMUSG00000037868",
                        "ENSMUSG00000031885",
                        "ENSMUSG00000022528"
                    ],
                    "target": [],
                    "expression_sum": {
                        "class1": 1.0
                    },
                    "uniprot_ids": [
                        "O70311",
                        "A2AJH3",
                        "F7APP3"
                    ]
                },
                "ENSMUSG00000027091": {
                    "id": "ENSMUSG00000027091",
                    "type": "Gene",
                    "symbol": "Zc3h15",
                    "source": [
                        "ENSMUSG00000057469",
                        "ENSMUSG00000025612",
                        "ENSMUSG00000015839",
                        "ENSMUSG00000006215",
                        "ENSMUSG00000051469",
                        "ENSMUSG00000019768",
                        "ENSMUSG00000075595",
                        "ENSMUSG00000025498",
                        "ENSMUSG00000035158"
                    ],
                    "target": [],
                    "expression_sum": {
                        "class1": 2.0
                    },
                    "uniprot_ids": [
                        "Q3TIV5"
                    ]
                },
                "ENSMUSG00000028741": {
                    "id": "ENSMUSG00000028741",
                    "type": "Gene",
                    "symbol": "Mrto4",
                    "source": [
                        "ENSMUSG00000024985",
                        "ENSMUSG00000042557",
                        "ENSMUSG00000006215"
                    ],
                    "target": [],
                    "expression_sum": {
                        "class1": 0.0
                    },
                    "uniprot_ids": [
                        "Q9D0I8",
                        "D6RCI7",
                        "A2AMV1"
                    ]
                },
                "ENSMUSG00000028907": {
                    "id": "ENSMUSG00000028907",
                    "type": "Gene",
                    "symbol": "Utp11",
                    "source": [
                        "ENSMUSG00000020248",
                        "ENSMUSG00000022346",
                        "ENSMUSG00000006215",
                        "ENSMUSG00000024560",
                        "ENSMUSG00000031627"
                    ],
                    "target": [],
                    "expression_sum": {
                        "class1": 1.0
                    },
                    "uniprot_ids": [
                        "Q9CZJ1"
                    ]
                },
                "ENSMUSG00000030002": {
                    "id": "ENSMUSG00000030002",
                    "type": "Gene",
                    "symbol": "Dusp11",
                    "source": [
                        "ENSMUSG00000059552",
                        "ENSMUSG00000025612",
                        "ENSMUSG00000015839",
                        "ENSMUSG00000006215",
                        "ENSMUSG00000010175",
                        "ENSMUSG00000015579",
                        "ENSMUSG00000051469",
                        "ENSMUSG00000001280",
                        "ENSMUSG00000019768",
                        "ENSMUSG00000024498",
                        "ENSMUSG00000053110",
                        "ENSMUSG00000014592"
                    ],
                    "target": [],
                    "expression_sum": {
                        "class1": 2.0
                    },
                    "uniprot_ids": [
                        "Q6NXK5",
                        "A0A0J9YUX2"
                    ]
                },
                "ENSMUSG00000030095": {
                    "id": "ENSMUSG00000030095",
                    "type": "Gene",
                    "symbol": "Tmem43",
                    "source": [
                        "ENSMUSG00000023927",
                        "ENSMUSG00000044167",
                        "ENSMUSG00000076431",
                        "ENSMUSG00000008575",
                        "ENSMUSG00000035158",
                        "ENSMUSG00000021775",
                        "ENSMUSG00000010175",
                        "ENSMUSG00000006215",
                        "ENSMUSG00000058239",
                        "ENSMUSG00000015579",
                        "ENSMUSG00000019768",
                        "ENSMUSG00000031885",
                        "ENSMUSG00000079509",
                        "ENSMUSG00000015839",
                        "ENSMUSG00000036461",
                        "ENSMUSG00000030557",
                        "ENSMUSG00000075595",
                        "ENSMUSG00000003032",
                        "ENSMUSG00000025612",
                        "ENSMUSG00000027104"
                    ],
                    "target": [],
                    "expression_sum": {
                        "class1": 0.0
                    },
                    "uniprot_ids": [
                        "Q9DBS1"
                    ]
                },
                "ENSMUSG00000030754": {
                    "id": "ENSMUSG00000030754",
                    "type": "Gene",
                    "symbol": "Copb1",
                    "source": [
                        "ENSMUSG00000059552",
                        "ENSMUSG00000006215",
                        "ENSMUSG00000019768",
                        "ENSMUSG00000022641",
                        "ENSMUSG00000022053",
                        "ENSMUSG00000031885",
                        "ENSMUSG00000039191"
                    ],
                    "target": [],
                    "expression_sum": {
                        "class1": 3.0
                    },
                    "uniprot_ids": [
                        "Q9JIF7"
                    ]
                },
                "ENSMUSG00000032320": {
                    "id": "ENSMUSG00000032320",
                    "type": "Gene",
                    "symbol": "Rcn2",
                    "source": [
                        "ENSMUSG00000006215"
                    ],
                    "target": [],
                    "expression_sum": {
                        "class1": 0.0
                    },
                    "uniprot_ids": [
                        "Q8BP92",
                        "D6RHL9"
                    ]
                },
                "ENSMUSG00000032555": {
                    "id": "ENSMUSG00000032555",
                    "type": "Gene",
                    "symbol": "Topbp1",
                    "source": [
                        "ENSMUSG00000006215"
                    ],
                    "target": [],
                    "expression_sum": {
                        "class1": 0.0
                    },
                    "uniprot_ids": [
                        "Q6ZQF0",
                        "A0A087WPG9",
                        "A0A087WS55",
                        "A0A087WS20"
                    ]
                },
                "ENSMUSG00000033429": {
                    "id": "ENSMUSG00000033429",
                    "type": "Gene",
                    "symbol": "Mcee",
                    "source": [
                        "ENSMUSG00000001419",
                        "ENSMUSG00000006215",
                        "ENSMUSG00000010175",
                        "ENSMUSG00000030557",
                        "ENSMUSG00000001280",
                        "ENSMUSG00000019768",
                        "ENSMUSG00000031885",
                        "ENSMUSG00000035158",
                        "ENSMUSG00000031715"
                    ],
                    "target": [],
                    "expression_sum": {
                        "class1": 0.0
                    },
                    "uniprot_ids": [
                        "Q9D1I5",
                        "A0A0U1RQ27",
                        "A0A0U1RNJ6"
                    ]
                },
                "ENSMUSG00000034931": {
                    "id": "ENSMUSG00000034931",
                    "type": "Gene",
                    "symbol": "Dhx8",
                    "source": [
                        "ENSMUSG00000058440",
                        "ENSMUSG00000001419",
                        "ENSMUSG00000006215",
                        "ENSMUSG00000058239",
                        "ENSMUSG00000075595",
                        "ENSMUSG00000031627",
                        "ENSMUSG00000038692",
                        "ENSMUSG00000031885",
                        "ENSMUSG00000076431",
                        "ENSMUSG00000020644"
                    ],
                    "target": [],
                    "expression_sum": {
                        "class1": 0.0
                    },
                    "uniprot_ids": [
                        "A2A4P0",
                        "A2A4N9"
                    ]
                },
                "ENSMUSG00000035212": {
                    "id": "ENSMUSG00000035212",
                    "type": "Gene",
                    "symbol": "Leprot",
                    "source": [
                        "ENSMUSG00000032897",
                        "ENSMUSG00000029178",
                        "ENSMUSG00000018899",
                        "ENSMUSG00000006215"
                    ],
                    "target": [],
                    "expression_sum": {
                        "class1": 2.0
                    },
                    "uniprot_ids": [
                        "O89013"
                    ]
                },
                "ENSMUSG00000037364": {
                    "id": "ENSMUSG00000037364",
                    "type": "Gene",
                    "symbol": "Srrt",
                    "source": [
                        "ENSMUSG00000015579",
                        "ENSMUSG00000006215"
                    ],
                    "target": [],
                    "expression_sum": {
                        "class1": 1.0
                    },
                    "uniprot_ids": [
                        "Q99MR6",
                        "A0A0G2JG75",
                        "A0A0G2JG65",
                        "A0A0G2JDF1",
                        "A0A1Y7VNN4",
                        "A0A0G2JDN3",
                        "A0A0G2JDF8",
                        "A0A0G2JE73"
                    ]
                },
                "ENSMUSG00000038028": {
                    "id": "ENSMUSG00000038028",
                    "type": "Gene",
                    "symbol": "Tigar",
                    "source": [
                        "ENSMUSG00000057469",
                        "ENSMUSG00000015839",
                        "ENSMUSG00000006215",
                        "ENSMUSG00000029249",
                        "ENSMUSG00000001280",
                        "ENSMUSG00000019768",
                        "ENSMUSG00000038692",
                        "ENSMUSG00000031885",
                        "ENSMUSG00000058756",
                        "ENSMUSG00000008575"
                    ],
                    "target": [],
                    "expression_sum": {
                        "class1": 0.0
                    },
                    "uniprot_ids": [
                        "Q8BZA9",
                        "A0A0J9YV11"
                    ]
                },
                "ENSMUSG00000038696": {
                    "id": "ENSMUSG00000038696",
                    "type": "Gene",
                    "symbol": "Mapkap1",
                    "source": [
                        "ENSMUSG00000021944",
                        "ENSMUSG00000010175",
                        "ENSMUSG00000006215",
                        "ENSMUSG00000001493",
                        "ENSMUSG00000005583"
                    ],
                    "target": [],
                    "expression_sum": {
                        "class1": 2.0
                    },
                    "uniprot_ids": [
                        "Q8BKH7",
                        "A2AR15",
                        "A0A0A6YVX6",
                        "A0A0A6YY51",
                        "A0A0A6YW60"
                    ]
                },
                "ENSMUSG00000038803": {
                    "id": "ENSMUSG00000038803",
                    "type": "Gene",
                    "symbol": "Ost4",
                    "source": [
                        "ENSMUSG00000019817",
                        "ENSMUSG00000021250",
                        "ENSMUSG00000006215",
                        "ENSMUSG00000052534",
                        "ENSMUSG00000024560",
                        "ENSMUSG00000032228",
                        "ENSMUSG00000053477",
                        "ENSMUSG00000005583",
                        "ENSMUSG00000040732",
                        "ENSMUSG00000052684",
                        "ENSMUSG00000053110",
                        "ENSMUSG00000022053",
                        "ENSMUSG00000008575",
                        "ENSMUSG00000022314"
                    ],
                    "target": [],
                    "expression_sum": {
                        "class1": 0.0
                    },
                    "uniprot_ids": [
                        "Q99LX8"
                    ]
                },
                "ENSMUSG00000039130": {
                    "id": "ENSMUSG00000039130",
                    "type": "Gene",
                    "symbol": "Zc3hc1",
                    "source": [
                        "ENSMUSG00000029135",
                        "ENSMUSG00000001419",
                        "ENSMUSG00000025612",
                        "ENSMUSG00000015839",
                        "ENSMUSG00000006215",
                        "ENSMUSG00000023927",
                        "ENSMUSG00000058239",
                        "ENSMUSG00000015579",
                        "ENSMUSG00000019768",
                        "ENSMUSG00000025958",
                        "ENSMUSG00000031885",
                        "ENSMUSG00000076431",
                        "ENSMUSG00000053110",
                        "ENSMUSG00000035158"
                    ],
                    "target": [],
                    "expression_sum": {
                        "class1": 0.0
                    },
                    "uniprot_ids": [
                        "Q80YV2",
                        "H3BKM2",
                        "D3Z5A4",
                        "D3Z0B2",
                        "D3Z3D0"
                    ]
                },
                "ENSMUSG00000039428": {
                    "id": "ENSMUSG00000039428",
                    "type": "Gene",
                    "symbol": "Tmem135",
                    "source": [
                        "ENSMUSG00000030256",
                        "ENSMUSG00000031885",
                        "ENSMUSG00000021775",
                        "ENSMUSG00000006215"
                    ],
                    "target": [],
                    "expression_sum": {
                        "class1": 0.0
                    },
                    "uniprot_ids": [
                        "Q9CYV5",
                        "Q8C8G3",
                        "D3YUX0"
                    ]
                },
                "ENSMUSG00000040124": {
                    "id": "ENSMUSG00000040124",
                    "type": "Gene",
                    "symbol": "Gorab",
                    "source": [
                        "ENSMUSG00000071076",
                        "ENSMUSG00000006215",
                        "ENSMUSG00000055116",
                        "ENSMUSG00000041515",
                        "ENSMUSG00000053477",
                        "ENSMUSG00000052684",
                        "ENSMUSG00000031885"
                    ],
                    "target": [],
                    "expression_sum": {
                        "class1": 0.0
                    },
                    "uniprot_ids": [
                        "Q8BRM2",
                        "A0A087WQS3"
                    ]
                },
                "ENSMUSG00000051518": {
                    "id": "ENSMUSG00000051518",
                    "type": "Gene",
                    "symbol": "Rps19bp1",
                    "source": [
                        "ENSMUSG00000001280",
                        "ENSMUSG00000021944",
                        "ENSMUSG00000018899",
                        "ENSMUSG00000006215"
                    ],
                    "target": [],
                    "expression_sum": {
                        "class1": 1.0
                    },
                    "uniprot_ids": [
                        "Q8C6B9",
                        "A0A2R8VHY2"
                    ]
                },
                "ENSMUSG00000052681": {
                    "id": "ENSMUSG00000052681",
                    "type": "Gene",
                    "symbol": "Rap1b",
                    "source": [
                        "ENSMUSG00000006215",
                        "ENSMUSG00000056501",
                        "ENSMUSG00000038648",
                        "ENSMUSG00000001280",
                        "ENSMUSG00000025958",
                        "ENSMUSG00000024985"
                    ],
                    "target": [],
                    "expression_sum": {
                        "class1": 2.0
                    },
                    "uniprot_ids": [
                        "Q99JI6",
                        "A0A1W2P777"
                    ]
                },
                "ENSMUSG00000057789": {
                    "id": "ENSMUSG00000057789",
                    "type": "Gene",
                    "symbol": "Bak1",
                    "source": [
                        "ENSMUSG00000006215"
                    ],
                    "target": [],
                    "expression_sum": {
                        "class1": 0.0
                    },
                    "uniprot_ids": [
                        "O08734",
                        "Q91WX5",
                        "A0A494BB74",
                        "F7CUQ1"
                    ]
                },
                "ENSMUSG00000059482": {
                    "id": "ENSMUSG00000059482",
                    "type": "Gene",
                    "symbol": "Cfap418",
                    "source": [
                        "ENSMUSG00000006215"
                    ],
                    "target": [],
                    "expression_sum": {
                        "class1": 0.0
                    },
                    "uniprot_ids": [
                        "Q3UJP5",
                        "B1AV75"
                    ]
                },
                "ENSMUSG00000063663": {
                    "id": "ENSMUSG00000063663",
                    "type": "Gene",
                    "symbol": "Brwd3",
                    "source": [
                        "ENSMUSG00000031885",
                        "ENSMUSG00000056501",
                        "ENSMUSG00000006215"
                    ],
                    "target": [],
                    "expression_sum": {
                        "class1": 0.0
                    },
                    "uniprot_ids": [
                        "A2AHJ4",
                        "G3UXF9",
                        "G3UZT0"
                    ]
                },
                "ENSMUSG00000069844": {
                    "id": "ENSMUSG00000069844",
                    "type": "Gene",
                    "symbol": "Sco1",
                    "source": [
                        "ENSMUSG00000038615",
                        "ENSMUSG00000010175",
                        "ENSMUSG00000006215",
                        "ENSMUSG00000024955",
                        "ENSMUSG00000031885"
                    ],
                    "target": [],
                    "expression_sum": {
                        "class1": 0.0
                    },
                    "uniprot_ids": [
                        "Q5SUC9",
                        "Q5SUD5"
                    ]
                },
                "ENSMUSG00000070697": {
                    "id": "ENSMUSG00000070697",
                    "type": "Gene",
                    "symbol": "Utp3",
                    "source": [
                        "ENSMUSG00000021250",
                        "ENSMUSG00000006215",
                        "ENSMUSG00000041515",
                        "ENSMUSG00000005583",
                        "ENSMUSG00000052684",
                        "ENSMUSG00000031885",
                        "ENSMUSG00000000567"
                    ],
                    "target": [],
                    "expression_sum": {
                        "class1": 1.0
                    },
                    "uniprot_ids": [
                        "Q9JI13"
                    ]
                },
                "ENSMUSG00000097325": {
                    "id": "ENSMUSG00000097325",
                    "type": "Gene",
                    "symbol": "Gm16897",
                    "source": [
                        "ENSMUSG00000059552",
                        "ENSMUSG00000024515",
                        "ENSMUSG00000006215",
                        "ENSMUSG00000038648",
                        "ENSMUSG00000024560",
                        "ENSMUSG00000028565",
                        "ENSMUSG00000040732"
                    ],
                    "target": [],
                    "expression_sum": {
                        "class1": 0.0
                    }
                },
                "ENSMUSG00000006705": {
                    "id": "ENSMUSG00000006705",
                    "type": "TF",
                    "symbol": "Pknox1",
                    "source": [
                        "ENSMUSG00000052837",
                        "ENSMUSG00000079215",
                        "ENSMUSG00000036036"
                    ],
                    "target": [
                        "ENSMUSG00000049791",
                        "ENSMUSG00000024791",
                        "ENSMUSG00000042198",
                        "ENSMUSG00000001034",
                        "ENSMUSG00000028902",
                        "ENSMUSG00000044991",
                        "ENSMUSG00000048078",
                        "ENSMUSG00000028282",
                        "ENSMUSG00000024201",
                        "ENSMUSG00000061286",
                        "ENSMUSG00000071176",
                        "ENSMUSG00000011096",
                        "ENSMUSG00000022021",
                        "ENSMUSG00000046909",
                        "ENSMUSG00000030796",
                        "ENSMUSG00000045482",
                        "ENSMUSG00000019877",
                        "ENSMUSG00000097056",
                        "ENSMUSG00000089832",
                        "ENSMUSG00000033436",
                        "ENSMUSG00000031729",
                        "ENSMUSG00000026701",
                        "ENSMUSG00000032178",
                        "ENSMUSG00000042115",
                        "ENSMUSG00000023072",
                        "ENSMUSG00000024556",
                        "ENSMUSG00000040033",
                        "ENSMUSG00000062127",
                        "ENSMUSG00000020743",
                        "ENSMUSG00000031928",
                        "ENSMUSG00000018678",
                        "ENSMUSG00000032997",
                        "ENSMUSG00000001131",
                        "ENSMUSG00000059248",
                        "ENSMUSG00000031533",
                        "ENSMUSG00000036435",
                        "ENSMUSG00000057335",
                        "ENSMUSG00000020900",
                        "ENSMUSG00000049728",
                        "ENSMUSG00000022760",
                        "ENSMUSG00000053768",
                        "ENSMUSG00000021235",
                        "ENSMUSG00000020114",
                        "ENSMUSG00000017686",
                        "ENSMUSG00000002477",
                        "ENSMUSG00000029253",
                        "ENSMUSG00000029814",
                        "ENSMUSG00000031934",
                        "ENSMUSG00000058571",
                        "ENSMUSG00000060376",
                        "ENSMUSG00000032116",
                        "ENSMUSG00000016637",
                        "ENSMUSG00000035934",
                        "ENSMUSG00000031667",
                        "ENSMUSG00000043411",
                        "ENSMUSG00000052837",
                        "ENSMUSG00000003363",
                        "ENSMUSG00000046432",
                        "ENSMUSG00000020755",
                        "ENSMUSG00000022884",
                        "ENSMUSG00000022440",
                        "ENSMUSG00000036036"
                    ],
                    "expression_sum": {
                        "class1": 1.0
                    },
                    "uniprot_ids": [
                        "O70477",
                        "A0A494B958",
                        "A0A494BA52",
                        "A0A494BAI2",
                        "A0A494B934",
                        "A0A494B900",
                        "A0A494BB27",
                        "A0A494B9U0"
                    ]
                },
                "ENSMUSG00000011096": {
                    "id": "ENSMUSG00000011096",
                    "type": "Gene",
                    "symbol": "Akt1s1",
                    "source": [
                        "ENSMUSG00000006705",
                        "ENSMUSG00000052837",
                        "ENSMUSG00000040270",
                        "ENSMUSG00000009079",
                        "ENSMUSG00000071637"
                    ],
                    "target": [],
                    "expression_sum": {
                        "class1": 1.0
                    },
                    "uniprot_ids": [
                        "Q9D1F4",
                        "E9QKI5",
                        "A0A140LHA0",
                        "D3Z4R0",
                        "E9QKI4",
                        "A0A140LJJ3",
                        "F6R8S6",
                        "A0A140LHN7",
                        "D3Z4W3",
                        "D3YWZ1"
                    ]
                },
                "ENSMUSG00000022440": {
                    "id": "ENSMUSG00000022440",
                    "type": "Gene",
                    "symbol": "C1qtnf6",
                    "source": [
                        "ENSMUSG00000006705",
                        "ENSMUSG00000045680",
                        "ENSMUSG00000052837"
                    ],
                    "target": [],
                    "expression_sum": {
                        "class1": 3.0
                    },
                    "uniprot_ids": [
                        "Q6IR41",
                        "A0A2R8W6P9",
                        "A0A2R8VHK7"
                    ]
                },
                "ENSMUSG00000029253": {
                    "id": "ENSMUSG00000029253",
                    "type": "Gene",
                    "symbol": "Cenpc1",
                    "source": [
                        "ENSMUSG00000006705",
                        "ENSMUSG00000052837"
                    ],
                    "target": [],
                    "expression_sum": {
                        "class1": 2.0
                    },
                    "uniprot_ids": [
                        "P49452"
                    ]
                },
                "ENSMUSG00000030796": {
                    "id": "ENSMUSG00000030796",
                    "type": "TF",
                    "symbol": "Tead2",
                    "source": [
                        "ENSMUSG00000006705",
                        "ENSMUSG00000031627",
                        "ENSMUSG00000022346",
                        "ENSMUSG00000052837"
                    ],
                    "target": [
                        "ENSMUSG00000018001",
                        "ENSMUSG00000006304",
                        "ENSMUSG00000023072",
                        "ENSMUSG00000020181",
                        "ENSMUSG00000037361",
                        "ENSMUSG00000013593",
                        "ENSMUSG00000097162",
                        "ENSMUSG00000005102",
                        "ENSMUSG00000022185",
                        "ENSMUSG00000060739",
                        "ENSMUSG00000028847",
                        "ENSMUSG00000040274",
                        "ENSMUSG00000027777"
                    ],
                    "expression_sum": {
                        "class1": 3.0
                    },
                    "uniprot_ids": [
                        "P48301",
                        "Q80UL2",
                        "A0A1B0GQX1",
                        "A0A1B0GSN2",
                        "A0A1B0GT36",
                        "A0A1B0GS07",
                        "A0A1B0GR00",
                        "A0A1B0GRZ4"
                    ]
                },
                "ENSMUSG00000036435": {
                    "id": "ENSMUSG00000036435",
                    "type": "Gene",
                    "symbol": "Exoc1",
                    "source": [
                        "ENSMUSG00000006705",
                        "ENSMUSG00000039191",
                        "ENSMUSG00000052837"
                    ],
                    "target": [],
                    "expression_sum": {
                        "class1": 1.0
                    },
                    "uniprot_ids": [
                        "Q8R3S6",
                        "Q5PPR2",
                        "Q6P1Y9",
                        "G3UVW9"
                    ]
                },
                "ENSMUSG00000042115": {
                    "id": "ENSMUSG00000042115",
                    "type": "Gene",
                    "symbol": "Klhdc8a",
                    "source": [
                        "ENSMUSG00000006705",
                        "ENSMUSG00000029249",
                        "ENSMUSG00000001280",
                        "ENSMUSG00000005566",
                        "ENSMUSG00000019768",
                        "ENSMUSG00000028565",
                        "ENSMUSG00000032238",
                        "ENSMUSG00000058756",
                        "ENSMUSG00000031715",
                        "ENSMUSG00000015846",
                        "ENSMUSG00000036036"
                    ],
                    "target": [],
                    "expression_sum": {
                        "class1": 0.0
                    },
                    "uniprot_ids": [
                        "Q91XA8"
                    ]
                },
                "ENSMUSG00000042198": {
                    "id": "ENSMUSG00000042198",
                    "type": "Gene",
                    "symbol": "Chchd7",
                    "source": [
                        "ENSMUSG00000029135",
                        "ENSMUSG00000001419",
                        "ENSMUSG00000057469",
                        "ENSMUSG00000015839",
                        "ENSMUSG00000023927",
                        "ENSMUSG00000006705",
                        "ENSMUSG00000015579",
                        "ENSMUSG00000052837",
                        "ENSMUSG00000051469",
                        "ENSMUSG00000030557",
                        "ENSMUSG00000029249",
                        "ENSMUSG00000001280",
                        "ENSMUSG00000019768",
                        "ENSMUSG00000025958",
                        "ENSMUSG00000075595",
                        "ENSMUSG00000031885",
                        "ENSMUSG00000015605"
                    ],
                    "target": [],
                    "expression_sum": {
                        "class1": 1.0
                    },
                    "uniprot_ids": [
                        "Q8K2Q5",
                        "Q3TFT3",
                        "B1AXC8",
                        "B1AXC7",
                        "B1AXC5",
                        "D6REE9"
                    ]
                },
                "ENSMUSG00000049791": {
                    "id": "ENSMUSG00000049791",
                    "type": "Gene",
                    "symbol": "Fzd4",
                    "source": [
                        "ENSMUSG00000026890",
                        "ENSMUSG00000021250",
                        "ENSMUSG00000018604",
                        "ENSMUSG00000022346",
                        "ENSMUSG00000006705",
                        "ENSMUSG00000032228",
                        "ENSMUSG00000005583",
                        "ENSMUSG00000005698",
                        "ENSMUSG00000071637",
                        "ENSMUSG00000016087",
                        "ENSMUSG00000032035",
                        "ENSMUSG00000022528"
                    ],
                    "target": [],
                    "expression_sum": {
                        "class1": 3.0
                    },
                    "uniprot_ids": [
                        "Q61088"
                    ]
                },
                "ENSMUSG00000052837": {
                    "id": "ENSMUSG00000052837",
                    "type": "TF",
                    "symbol": "Junb",
                    "source": [
                        "ENSMUSG00000029135",
                        "ENSMUSG00000026628",
                        "ENSMUSG00000021250",
                        "ENSMUSG00000006705",
                        "ENSMUSG00000052684"
                    ],
                    "target": [
                        "ENSMUSG00000059534",
                        "ENSMUSG00000072969",
                        "ENSMUSG00000025036",
                        "ENSMUSG00000011096",
                        "ENSMUSG00000015981",
                        "ENSMUSG00000015396",
                        "ENSMUSG00000030079",
                        "ENSMUSG00000031765",
                        "ENSMUSG00000053898",
                        "ENSMUSG00000034235",
                        "ENSMUSG00000035352",
                        "ENSMUSG00000028901",
                        "ENSMUSG00000027635",
                        "ENSMUSG00000064363",
                        "ENSMUSG00000034459",
                        "ENSMUSG00000055782",
                        "ENSMUSG00000033793",
                        "ENSMUSG00000064370",
                        "ENSMUSG00000047388",
                        "ENSMUSG00000059498",
                        "ENSMUSG00000026197",
                        "ENSMUSG00000022747",
                        "ENSMUSG00000018476",
                        "ENSMUSG00000021147",
                        "ENSMUSG00000056941",
                        "ENSMUSG00000029919",
                        "ENSMUSG00000037960",
                        "ENSMUSG00000081325",
                        "ENSMUSG00000027550",
                        "ENSMUSG00000042632",
                        "ENSMUSG00000042828",
                        "ENSMUSG00000022831",
                        "ENSMUSG00000039478",
                        "ENSMUSG00000029221",
                        "ENSMUSG00000000031",
                        "ENSMUSG00000024260",
                        "ENSMUSG00000059248",
                        "ENSMUSG00000030056",
                        "ENSMUSG00000062627",
                        "ENSMUSG00000041482",
                        "ENSMUSG00000054770",
                        "ENSMUSG00000032497",
                        "ENSMUSG00000027784",
                        "ENSMUSG00000046020",
                        "ENSMUSG00000005732",
                        "ENSMUSG00000021676",
                        "ENSMUSG00000031734",
                        "ENSMUSG00000058013",
                        "ENSMUSG00000072844",
                        "ENSMUSG00000021033",
                        "ENSMUSG00000031604",
                        "ENSMUSG00000022836",
                        "ENSMUSG00000097290",
                        "ENSMUSG00000001415",
                        "ENSMUSG00000018669",
                        "ENSMUSG00000034245",
                        "ENSMUSG00000038642",
                        "ENSMUSG00000031791",
                        "ENSMUSG00000030835",
                        "ENSMUSG00000033931",
                        "ENSMUSG00000049804",
                        "ENSMUSG00000002835",
                        "ENSMUSG00000038965",
                        "ENSMUSG00000025198",
                        "ENSMUSG00000025395",
                        "ENSMUSG00000022150",
                        "ENSMUSG00000001918",
                        "ENSMUSG00000023019",
                        "ENSMUSG00000036023",
                        "ENSMUSG00000062593",
                        "ENSMUSG00000031762",
                        "ENSMUSG00000022978",
                        "ENSMUSG00000041328",
                        "ENSMUSG00000021606",
                        "ENSMUSG00000089672",
                        "ENSMUSG00000003033",
                        "ENSMUSG00000024066",
                        "ENSMUSG00000021250",
                        "ENSMUSG00000011148",
                        "ENSMUSG00000026890",
                        "ENSMUSG00000031360",
                        "ENSMUSG00000073423",
                        "ENSMUSG00000063253",
                        "ENSMUSG00000058427",
                        "ENSMUSG00000024767",
                        "ENSMUSG00000037174",
                        "ENSMUSG00000045193",
                        "ENSMUSG00000026111",
                        "ENSMUSG00000049709",
                        "ENSMUSG00000064367",
                        "ENSMUSG00000030148",
                        "ENSMUSG00000078453",
                        "ENSMUSG00000078640",
                        "ENSMUSG00000027540",
                        "ENSMUSG00000003131",
                        "ENSMUSG00000057375",
                        "ENSMUSG00000006395",
                        "ENSMUSG00000039943",
                        "ENSMUSG00000015880",
                        "ENSMUSG00000040720",
                        "ENSMUSG00000064351",
                        "ENSMUSG00000019975",
                        "ENSMUSG00000015806",
                        "ENSMUSG00000026313",
                        "ENSMUSG00000025986",
                        "ENSMUSG00000027323",
                        "ENSMUSG00000034401",
                        "ENSMUSG00000039531",
                        "ENSMUSG00000003813",
                        "ENSMUSG00000032468",
                        "ENSMUSG00000021675",
                        "ENSMUSG00000024621",
                        "ENSMUSG00000074115",
                        "ENSMUSG00000024985",
                        "ENSMUSG00000026064",
                        "ENSMUSG00000030341",
                        "ENSMUSG00000025486",
                        "ENSMUSG00000037649",
                        "ENSMUSG00000069272",
                        "ENSMUSG00000042590",
                        "ENSMUSG00000046876",
                        "ENSMUSG00000008892",
                        "ENSMUSG00000024677",
                        "ENSMUSG00000026656",
                        "ENSMUSG00000028790",
                        "ENSMUSG00000029253",
                        "ENSMUSG00000038205",
                        "ENSMUSG00000044328",
                        "ENSMUSG00000001418",
                        "ENSMUSG00000062421",
                        "ENSMUSG00000026712",
                        "ENSMUSG00000057738",
                        "ENSMUSG00000051674",
                        "ENSMUSG00000027165",
                        "ENSMUSG00000028478",
                        "ENSMUSG00000036632",
                        "ENSMUSG00000026628",
                        "ENSMUSG00000032009",
                        "ENSMUSG00000034154",
                        "ENSMUSG00000026260",
                        "ENSMUSG00000036594",
                        "ENSMUSG00000087600",
                        "ENSMUSG00000050619",
                        "ENSMUSG00000064337",
                        "ENSMUSG00000064339",
                        "ENSMUSG00000058715",
                        "ENSMUSG00000074802",
                        "ENSMUSG00000022440",
                        "ENSMUSG00000021226",
                        "ENSMUSG00000069833",
                        "ENSMUSG00000018171",
                        "ENSMUSG00000042198",
                        "ENSMUSG00000046908",
                        "ENSMUSG00000061778",
                        "ENSMUSG00000048490",
                        "ENSMUSG00000004633",
                        "ENSMUSG00000006705",
                        "ENSMUSG00000097597",
                        "ENSMUSG00000036452",
                        "ENSMUSG00000002428",
                        "ENSMUSG00000050890",
                        "ENSMUSG00000055172",
                        "ENSMUSG00000064945",
                        "ENSMUSG00000076437",
                        "ENSMUSG00000074129",
                        "ENSMUSG00000011831",
                        "ENSMUSG00000021886",
                        "ENSMUSG00000025184",
                        "ENSMUSG00000007122",
                        "ENSMUSG00000027605",
                        "ENSMUSG00000024983",
                        "ENSMUSG00000038917",
                        "ENSMUSG00000022285",
                        "ENSMUSG00000022450",
                        "ENSMUSG00000032263",
                        "ENSMUSG00000032883",
                        "ENSMUSG00000000056",
                        "ENSMUSG00000049739",
                        "ENSMUSG00000073705",
                        "ENSMUSG00000036896",
                        "ENSMUSG00000025138",
                        "ENSMUSG00000038555",
                        "ENSMUSG00000038690",
                        "ENSMUSG00000074671",
                        "ENSMUSG00000034641",
                        "ENSMUSG00000038127",
                        "ENSMUSG00000000058",
                        "ENSMUSG00000043962",
                        "ENSMUSG00000037236",
                        "ENSMUSG00000074743",
                        "ENSMUSG00000082051",
                        "ENSMUSG00000027506",
                        "ENSMUSG00000055421",
                        "ENSMUSG00000073421",
                        "ENSMUSG00000044786",
                        "ENSMUSG00000045613",
                        "ENSMUSG00000083820",
                        "ENSMUSG00000041264",
                        "ENSMUSG00000034757",
                        "ENSMUSG00000037070",
                        "ENSMUSG00000035704",
                        "ENSMUSG00000019494",
                        "ENSMUSG00000024217",
                        "ENSMUSG00000060678",
                        "ENSMUSG00000027995",
                        "ENSMUSG00000044629",
                        "ENSMUSG00000024614",
                        "ENSMUSG00000022827",
                        "ENSMUSG00000082978",
                        "ENSMUSG00000008958",
                        "ENSMUSG00000083863",
                        "ENSMUSG00000064360",
                        "ENSMUSG00000022194",
                        "ENSMUSG00000043953",
                        "ENSMUSG00000053907",
                        "ENSMUSG00000057596",
                        "ENSMUSG00000023852",
                        "ENSMUSG00000032289",
                        "ENSMUSG00000032171",
                        "ENSMUSG00000063229",
                        "ENSMUSG00000074622",
                        "ENSMUSG00000026249",
                        "ENSMUSG00000040506",
                        "ENSMUSG00000030695",
                        "ENSMUSG00000034429",
                        "ENSMUSG00000057554",
                        "ENSMUSG00000064341",
                        "ENSMUSG00000067931",
                        "ENSMUSG00000002055",
                        "ENSMUSG00000028393",
                        "ENSMUSG00000041707",
                        "ENSMUSG00000033938",
                        "ENSMUSG00000020328",
                        "ENSMUSG00000005470",
                        "ENSMUSG00000028944",
                        "ENSMUSG00000016664",
                        "ENSMUSG00000077450",
                        "ENSMUSG00000029135",
                        "ENSMUSG00000029089",
                        "ENSMUSG00000021311",
                        "ENSMUSG00000046671",
                        "ENSMUSG00000030605",
                        "ENSMUSG00000052563",
                        "ENSMUSG00000064080",
                        "ENSMUSG00000030779",
                        "ENSMUSG00000030796",
                        "ENSMUSG00000007564",
                        "ENSMUSG00000020659",
                        "ENSMUSG00000032690",
                        "ENSMUSG00000071984",
                        "ENSMUSG00000036931",
                        "ENSMUSG00000026650",
                        "ENSMUSG00000024065",
                        "ENSMUSG00000070372",
                        "ENSMUSG00000026768",
                        "ENSMUSG00000041375",
                        "ENSMUSG00000039536",
                        "ENSMUSG00000030220",
                        "ENSMUSG00000056342",
                        "ENSMUSG00000021432",
                        "ENSMUSG00000032254",
                        "ENSMUSG00000024397",
                        "ENSMUSG00000023791",
                        "ENSMUSG00000013236",
                        "ENSMUSG00000036435",
                        "ENSMUSG00000090084",
                        "ENSMUSG00000003072",
                        "ENSMUSG00000022329",
                        "ENSMUSG00000008540",
                        "ENSMUSG00000020225",
                        "ENSMUSG00000064202",
                        "ENSMUSG00000000982",
                        "ENSMUSG00000061411",
                        "ENSMUSG00000021714",
                        "ENSMUSG00000060586",
                        "ENSMUSG00000040524",
                        "ENSMUSG00000039043",
                        "ENSMUSG00000040462",
                        "ENSMUSG00000040699",
                        "ENSMUSG00000020873",
                        "ENSMUSG00000022451",
                        "ENSMUSG00000064345",
                        "ENSMUSG00000046111",
                        "ENSMUSG00000014303",
                        "ENSMUSG00000028698",
                        "ENSMUSG00000025935",
                        "ENSMUSG00000030123",
                        "ENSMUSG00000052684",
                        "ENSMUSG00000015016",
                        "ENSMUSG00000009079",
                        "ENSMUSG00000001151",
                        "ENSMUSG00000018008",
                        "ENSMUSG00000032512",
                        "ENSMUSG00000025044",
                        "ENSMUSG00000036905",
                        "ENSMUSG00000063694",
                        "ENSMUSG00000017286"
                    ],
                    "expression_sum": {
                        "class1": 7.0
                    },
                    "uniprot_ids": [
                        "P09450"
                    ]
                },
                "ENSMUSG00000008575": {
                    "id": "ENSMUSG00000008575",
                    "type": "TF",
                    "symbol": "Nfib",
                    "source": [
                        "ENSMUSG00000057469",
                        "ENSMUSG00000010175",
                        "ENSMUSG00000001280",
                        "ENSMUSG00000032238",
                        "ENSMUSG00000005583",
                        "ENSMUSG00000019768",
                        "ENSMUSG00000022641",
                        "ENSMUSG00000053110",
                        "ENSMUSG00000036036"
                    ],
                    "target": [
                        "ENSMUSG00000000538",
                        "ENSMUSG00000039782",
                        "ENSMUSG00000061904",
                        "ENSMUSG00000009569",
                        "ENSMUSG00000025747",
                        "ENSMUSG00000029454",
                        "ENSMUSG00000024948",
                        "ENSMUSG00000034875",
                        "ENSMUSG00000021939",
                        "ENSMUSG00000031403",
                        "ENSMUSG00000045838",
                        "ENSMUSG00000024197",
                        "ENSMUSG00000027777",
                        "ENSMUSG00000022020",
                        "ENSMUSG00000062908",
                        "ENSMUSG00000007777",
                        "ENSMUSG00000026491",
                        "ENSMUSG00000068264",
                        "ENSMUSG00000083985",
                        "ENSMUSG00000020307",
                        "ENSMUSG00000022462",
                        "ENSMUSG00000043683",
                        "ENSMUSG00000031885",
                        "ENSMUSG00000029823",
                        "ENSMUSG00000068040",
                        "ENSMUSG00000070047",
                        "ENSMUSG00000020741",
                        "ENSMUSG00000076490",
                        "ENSMUSG00000037266",
                        "ENSMUSG00000064138",
                        "ENSMUSG00000021235",
                        "ENSMUSG00000034751",
                        "ENSMUSG00000036585",
                        "ENSMUSG00000070283",
                        "ENSMUSG00000037339",
                        "ENSMUSG00000039640",
                        "ENSMUSG00000030982",
                        "ENSMUSG00000027984",
                        "ENSMUSG00000034903",
                        "ENSMUSG00000027679",
                        "ENSMUSG00000021681",
                        "ENSMUSG00000030739",
                        "ENSMUSG00000052397",
                        "ENSMUSG00000042709",
                        "ENSMUSG00000026576",
                        "ENSMUSG00000041881",
                        "ENSMUSG00000020402",
                        "ENSMUSG00000028086",
                        "ENSMUSG00000022217",
                        "ENSMUSG00000026853",
                        "ENSMUSG00000022354",
                        "ENSMUSG00000044221",
                        "ENSMUSG00000028959",
                        "ENSMUSG00000021764",
                        "ENSMUSG00000007891",
                        "ENSMUSG00000023951",
                        "ENSMUSG00000004789",
                        "ENSMUSG00000005354",
                        "ENSMUSG00000020163",
                        "ENSMUSG00000013465",
                        "ENSMUSG00000009863",
                        "ENSMUSG00000024811",
                        "ENSMUSG00000035158",
                        "ENSMUSG00000030747",
                        "ENSMUSG00000090553",
                        "ENSMUSG00000020496",
                        "ENSMUSG00000023087",
                        "ENSMUSG00000086763",
                        "ENSMUSG00000006576",
                        "ENSMUSG00000064037",
                        "ENSMUSG00000004085",
                        "ENSMUSG00000004347",
                        "ENSMUSG00000026803",
                        "ENSMUSG00000027288",
                        "ENSMUSG00000052539",
                        "ENSMUSG00000056851",
                        "ENSMUSG00000032314",
                        "ENSMUSG00000073684",
                        "ENSMUSG00000028062",
                        "ENSMUSG00000029152",
                        "ENSMUSG00000022519",
                        "ENSMUSG00000016528",
                        "ENSMUSG00000032238",
                        "ENSMUSG00000038803",
                        "ENSMUSG00000024038",
                        "ENSMUSG00000025190",
                        "ENSMUSG00000033065",
                        "ENSMUSG00000062210",
                        "ENSMUSG00000027160",
                        "ENSMUSG00000042010",
                        "ENSMUSG00000090150",
                        "ENSMUSG00000038538",
                        "ENSMUSG00000030850",
                        "ENSMUSG00000079508",
                        "ENSMUSG00000033184",
                        "ENSMUSG00000014606",
                        "ENSMUSG00000028760",
                        "ENSMUSG00000030861",
                        "ENSMUSG00000040661",
                        "ENSMUSG00000020153",
                        "ENSMUSG00000026260",
                        "ENSMUSG00000053329",
                        "ENSMUSG00000018102",
                        "ENSMUSG00000034981",
                        "ENSMUSG00000029499",
                        "ENSMUSG00000020612",
                        "ENSMUSG00000090066",
                        "ENSMUSG00000048490",
                        "ENSMUSG00000094664",
                        "ENSMUSG00000024359",
                        "ENSMUSG00000036452",
                        "ENSMUSG00000031818",
                        "ENSMUSG00000040883",
                        "ENSMUSG00000064302",
                        "ENSMUSG00000040666",
                        "ENSMUSG00000025184",
                        "ENSMUSG00000031782",
                        "ENSMUSG00000048486",
                        "ENSMUSG00000026775",
                        "ENSMUSG00000026558",
                        "ENSMUSG00000044365",
                        "ENSMUSG00000000056",
                        "ENSMUSG00000032435",
                        "ENSMUSG00000044894",
                        "ENSMUSG00000034006",
                        "ENSMUSG00000048578",
                        "ENSMUSG00000028954",
                        "ENSMUSG00000020949",
                        "ENSMUSG00000000399",
                        "ENSMUSG00000039103",
                        "ENSMUSG00000003865",
                        "ENSMUSG00000014956",
                        "ENSMUSG00000024539",
                        "ENSMUSG00000022820",
                        "ENSMUSG00000037234",
                        "ENSMUSG00000044792",
                        "ENSMUSG00000039976",
                        "ENSMUSG00000002129",
                        "ENSMUSG00000022437",
                        "ENSMUSG00000042148",
                        "ENSMUSG00000038708",
                        "ENSMUSG00000041028",
                        "ENSMUSG00000031783",
                        "ENSMUSG00000039515",
                        "ENSMUSG00000026112",
                        "ENSMUSG00000021772",
                        "ENSMUSG00000063229",
                        "ENSMUSG00000014504",
                        "ENSMUSG00000021577",
                        "ENSMUSG00000022994",
                        "ENSMUSG00000022037",
                        "ENSMUSG00000059447",
                        "ENSMUSG00000026615",
                        "ENSMUSG00000033938",
                        "ENSMUSG00000029776",
                        "ENSMUSG00000031698",
                        "ENSMUSG00000029135",
                        "ENSMUSG00000022174",
                        "ENSMUSG00000027602",
                        "ENSMUSG00000029167",
                        "ENSMUSG00000061286",
                        "ENSMUSG00000025745",
                        "ENSMUSG00000026849",
                        "ENSMUSG00000039210",
                        "ENSMUSG00000048546",
                        "ENSMUSG00000070867",
                        "ENSMUSG00000013419",
                        "ENSMUSG00000038615",
                        "ENSMUSG00000038417",
                        "ENSMUSG00000046329",
                        "ENSMUSG00000073639",
                        "ENSMUSG00000023990",
                        "ENSMUSG00000055322",
                        "ENSMUSG00000006057",
                        "ENSMUSG00000025290",
                        "ENSMUSG00000021917",
                        "ENSMUSG00000024942",
                        "ENSMUSG00000040414",
                        "ENSMUSG00000028443",
                        "ENSMUSG00000016344",
                        "ENSMUSG00000037049",
                        "ENSMUSG00000025545",
                        "ENSMUSG00000020079",
                        "ENSMUSG00000061518",
                        "ENSMUSG00000032536",
                        "ENSMUSG00000033400",
                        "ENSMUSG00000032480",
                        "ENSMUSG00000033885",
                        "ENSMUSG00000040351",
                        "ENSMUSG00000019979",
                        "ENSMUSG00000021549",
                        "ENSMUSG00000031447",
                        "ENSMUSG00000053929",
                        "ENSMUSG00000031776",
                        "ENSMUSG00000026568",
                        "ENSMUSG00000026123",
                        "ENSMUSG00000027452",
                        "ENSMUSG00000059981",
                        "ENSMUSG00000023020",
                        "ENSMUSG00000031700",
                        "ENSMUSG00000024033",
                        "ENSMUSG00000046516",
                        "ENSMUSG00000063236",
                        "ENSMUSG00000058655",
                        "ENSMUSG00000052934",
                        "ENSMUSG00000022961",
                        "ENSMUSG00000034424",
                        "ENSMUSG00000029221",
                        "ENSMUSG00000070493",
                        "ENSMUSG00000030335",
                        "ENSMUSG00000021748",
                        "ENSMUSG00000047419",
                        "ENSMUSG00000071369",
                        "ENSMUSG00000029145",
                        "ENSMUSG00000043415",
                        "ENSMUSG00000006494",
                        "ENSMUSG00000026456",
                        "ENSMUSG00000004980",
                        "ENSMUSG00000058076",
                        "ENSMUSG00000025077",
                        "ENSMUSG00000029594",
                        "ENSMUSG00000071014",
                        "ENSMUSG00000044864",
                        "ENSMUSG00000018765",
                        "ENSMUSG00000035992",
                        "ENSMUSG00000073557",
                        "ENSMUSG00000066637",
                        "ENSMUSG00000068921",
                        "ENSMUSG00000005973",
                        "ENSMUSG00000000441",
                        "ENSMUSG00000034220",
                        "ENSMUSG00000024066",
                        "ENSMUSG00000041685",
                        "ENSMUSG00000025939",
                        "ENSMUSG00000005610",
                        "ENSMUSG00000033228",
                        "ENSMUSG00000024661",
                        "ENSMUSG00000053483",
                        "ENSMUSG00000024695",
                        "ENSMUSG00000031627",
                        "ENSMUSG00000032826",
                        "ENSMUSG00000057322",
                        "ENSMUSG00000033059",
                        "ENSMUSG00000073700",
                        "ENSMUSG00000029059",
                        "ENSMUSG00000033813",
                        "ENSMUSG00000024513",
                        "ENSMUSG00000025271",
                        "ENSMUSG00000014313",
                        "ENSMUSG00000000088",
                        "ENSMUSG00000033594",
                        "ENSMUSG00000025393",
                        "ENSMUSG00000048279",
                        "ENSMUSG00000047371",
                        "ENSMUSG00000027665",
                        "ENSMUSG00000031232",
                        "ENSMUSG00000001419",
                        "ENSMUSG00000022186",
                        "ENSMUSG00000048814",
                        "ENSMUSG00000021597",
                        "ENSMUSG00000022765",
                        "ENSMUSG00000038967",
                        "ENSMUSG00000042426",
                        "ENSMUSG00000008429",
                        "ENSMUSG00000045624",
                        "ENSMUSG00000024298",
                        "ENSMUSG00000056091",
                        "ENSMUSG00000071528",
                        "ENSMUSG00000024588",
                        "ENSMUSG00000068874",
                        "ENSMUSG00000002416",
                        "ENSMUSG00000031841",
                        "ENSMUSG00000026571",
                        "ENSMUSG00000036854",
                        "ENSMUSG00000026131",
                        "ENSMUSG00000026202",
                        "ENSMUSG00000042605",
                        "ENSMUSG00000028849",
                        "ENSMUSG00000028107",
                        "ENSMUSG00000034951",
                        "ENSMUSG00000022114",
                        "ENSMUSG00000028919",
                        "ENSMUSG00000040033",
                        "ENSMUSG00000033365",
                        "ENSMUSG00000028124",
                        "ENSMUSG00000025204",
                        "ENSMUSG00000036867",
                        "ENSMUSG00000023055",
                        "ENSMUSG00000022477",
                        "ENSMUSG00000032010",
                        "ENSMUSG00000041278",
                        "ENSMUSG00000006024",
                        "ENSMUSG00000021838",
                        "ENSMUSG00000030172",
                        "ENSMUSG00000067279",
                        "ENSMUSG00000036698",
                        "ENSMUSG00000031774",
                        "ENSMUSG00000034290",
                        "ENSMUSG00000023150",
                        "ENSMUSG00000027618",
                        "ENSMUSG00000038718",
                        "ENSMUSG00000031429",
                        "ENSMUSG00000040506",
                        "ENSMUSG00000019791",
                        "ENSMUSG00000030695",
                        "ENSMUSG00000063800",
                        "ENSMUSG00000067925",
                        "ENSMUSG00000025795",
                        "ENSMUSG00000027332",
                        "ENSMUSG00000015850",
                        "ENSMUSG00000001366",
                        "ENSMUSG00000025733",
                        "ENSMUSG00000025813",
                        "ENSMUSG00000002379",
                        "ENSMUSG00000022110",
                        "ENSMUSG00000020190",
                        "ENSMUSG00000028648",
                        "ENSMUSG00000097729",
                        "ENSMUSG00000004356",
                        "ENSMUSG00000037916",
                        "ENSMUSG00000027177",
                        "ENSMUSG00000039768",
                        "ENSMUSG00000037306",
                        "ENSMUSG00000050608",
                        "ENSMUSG00000029156",
                        "ENSMUSG00000078572",
                        "ENSMUSG00000021706",
                        "ENSMUSG00000036160",
                        "ENSMUSG00000027206",
                        "ENSMUSG00000019851",
                        "ENSMUSG00000022016",
                        "ENSMUSG00000074064",
                        "ENSMUSG00000027805",
                        "ENSMUSG00000040771",
                        "ENSMUSG00000025428",
                        "ENSMUSG00000027010",
                        "ENSMUSG00000033161",
                        "ENSMUSG00000058690",
                        "ENSMUSG00000001627",
                        "ENSMUSG00000003072",
                        "ENSMUSG00000021687",
                        "ENSMUSG00000024063",
                        "ENSMUSG00000037349",
                        "ENSMUSG00000039474",
                        "ENSMUSG00000044475",
                        "ENSMUSG00000021585",
                        "ENSMUSG00000041426",
                        "ENSMUSG00000020849",
                        "ENSMUSG00000002748",
                        "ENSMUSG00000021238",
                        "ENSMUSG00000042744",
                        "ENSMUSG00000001280",
                        "ENSMUSG00000031987",
                        "ENSMUSG00000030417",
                        "ENSMUSG00000038005",
                        "ENSMUSG00000038970",
                        "ENSMUSG00000055737",
                        "ENSMUSG00000063870",
                        "ENSMUSG00000054400",
                        "ENSMUSG00000031633",
                        "ENSMUSG00000063694",
                        "ENSMUSG00000037826",
                        "ENSMUSG00000028013",
                        "ENSMUSG00000023921",
                        "ENSMUSG00000063320",
                        "ENSMUSG00000097487",
                        "ENSMUSG00000020368",
                        "ENSMUSG00000053898",
                        "ENSMUSG00000021906",
                        "ENSMUSG00000060038",
                        "ENSMUSG00000000751",
                        "ENSMUSG00000083820",
                        "ENSMUSG00000025221",
                        "ENSMUSG00000029632",
                        "ENSMUSG00000037815",
                        "ENSMUSG00000027809",
                        "ENSMUSG00000016252",
                        "ENSMUSG00000025241",
                        "ENSMUSG00000022641",
                        "ENSMUSG00000054766",
                        "ENSMUSG00000034342",
                        "ENSMUSG00000038949",
                        "ENSMUSG00000075054",
                        "ENSMUSG00000018433",
                        "ENSMUSG00000062981",
                        "ENSMUSG00000031024",
                        "ENSMUSG00000020456",
                        "ENSMUSG00000045983",
                        "ENSMUSG00000026342",
                        "ENSMUSG00000038028",
                        "ENSMUSG00000032481",
                        "ENSMUSG00000063882",
                        "ENSMUSG00000026027",
                        "ENSMUSG00000027381",
                        "ENSMUSG00000026028",
                        "ENSMUSG00000039910",
                        "ENSMUSG00000032187",
                        "ENSMUSG00000028745",
                        "ENSMUSG00000038886",
                        "ENSMUSG00000020483",
                        "ENSMUSG00000008822",
                        "ENSMUSG00000006356",
                        "ENSMUSG00000004069",
                        "ENSMUSG00000032679",
                        "ENSMUSG00000022051",
                        "ENSMUSG00000006818",
                        "ENSMUSG00000026860",
                        "ENSMUSG00000024055",
                        "ENSMUSG00000032959",
                        "ENSMUSG00000031320",
                        "ENSMUSG00000001506",
                        "ENSMUSG00000058600",
                        "ENSMUSG00000028692",
                        "ENSMUSG00000040850",
                        "ENSMUSG00000032224",
                        "ENSMUSG00000021375",
                        "ENSMUSG00000022131",
                        "ENSMUSG00000001211",
                        "ENSMUSG00000049643",
                        "ENSMUSG00000031985",
                        "ENSMUSG00000038375",
                        "ENSMUSG00000022452",
                        "ENSMUSG00000023175",
                        "ENSMUSG00000039509",
                        "ENSMUSG00000001228",
                        "ENSMUSG00000027406",
                        "ENSMUSG00000006931",
                        "ENSMUSG00000075700",
                        "ENSMUSG00000006728",
                        "ENSMUSG00000059586",
                        "ENSMUSG00000024687",
                        "ENSMUSG00000027030",
                        "ENSMUSG00000024143",
                        "ENSMUSG00000078566",
                        "ENSMUSG00000002102",
                        "ENSMUSG00000098090",
                        "ENSMUSG00000025374",
                        "ENSMUSG00000021226",
                        "ENSMUSG00000026927",
                        "ENSMUSG00000020029",
                        "ENSMUSG00000030934",
                        "ENSMUSG00000002343",
                        "ENSMUSG00000019577",
                        "ENSMUSG00000021500",
                        "ENSMUSG00000039652",
                        "ENSMUSG00000002010",
                        "ENSMUSG00000032590",
                        "ENSMUSG00000070544",
                        "ENSMUSG00000054889",
                        "ENSMUSG00000046351",
                        "ENSMUSG00000003955",
                        "ENSMUSG00000053838",
                        "ENSMUSG00000024953",
                        "ENSMUSG00000058997",
                        "ENSMUSG00000019179",
                        "ENSMUSG00000028273",
                        "ENSMUSG00000050199",
                        "ENSMUSG00000051495",
                        "ENSMUSG00000022964",
                        "ENSMUSG00000008604",
                        "ENSMUSG00000058594",
                        "ENSMUSG00000032786",
                        "ENSMUSG00000025856",
                        "ENSMUSG00000025364",
                        "ENSMUSG00000038612",
                        "ENSMUSG00000068479",
                        "ENSMUSG00000023010",
                        "ENSMUSG00000028452",
                        "ENSMUSG00000036278",
                        "ENSMUSG00000022391",
                        "ENSMUSG00000039987",
                        "ENSMUSG00000041548",
                        "ENSMUSG00000039100",
                        "ENSMUSG00000062169",
                        "ENSMUSG00000003316",
                        "ENSMUSG00000018796",
                        "ENSMUSG00000008690",
                        "ENSMUSG00000044080",
                        "ENSMUSG00000005510",
                        "ENSMUSG00000046671",
                        "ENSMUSG00000087679",
                        "ENSMUSG00000026098",
                        "ENSMUSG00000047459",
                        "ENSMUSG00000032523",
                        "ENSMUSG00000028834",
                        "ENSMUSG00000038844",
                        "ENSMUSG00000020074",
                        "ENSMUSG00000059734",
                        "ENSMUSG00000039536",
                        "ENSMUSG00000053110",
                        "ENSMUSG00000010608",
                        "ENSMUSG00000027742",
                        "ENSMUSG00000032279",
                        "ENSMUSG00000023861",
                        "ENSMUSG00000026664",
                        "ENSMUSG00000025466",
                        "ENSMUSG00000009630",
                        "ENSMUSG00000022000",
                        "ENSMUSG00000062070",
                        "ENSMUSG00000021395",
                        "ENSMUSG00000028419",
                        "ENSMUSG00000032051",
                        "ENSMUSG00000021520",
                        "ENSMUSG00000038764",
                        "ENSMUSG00000006717",
                        "ENSMUSG00000034994",
                        "ENSMUSG00000023971",
                        "ENSMUSG00000020108",
                        "ENSMUSG00000030541",
                        "ENSMUSG00000031438",
                        "ENSMUSG00000090266",
                        "ENSMUSG00000022235",
                        "ENSMUSG00000028633",
                        "ENSMUSG00000030652",
                        "ENSMUSG00000003438",
                        "ENSMUSG00000027367",
                        "ENSMUSG00000002844",
                        "ENSMUSG00000003345",
                        "ENSMUSG00000097277",
                        "ENSMUSG00000028538",
                        "ENSMUSG00000061666",
                        "ENSMUSG00000020133",
                        "ENSMUSG00000047388",
                        "ENSMUSG00000026483",
                        "ENSMUSG00000022300",
                        "ENSMUSG00000041236",
                        "ENSMUSG00000018599",
                        "ENSMUSG00000024140",
                        "ENSMUSG00000066324",
                        "ENSMUSG00000034842",
                        "ENSMUSG00000029190",
                        "ENSMUSG00000027499",
                        "ENSMUSG00000061306",
                        "ENSMUSG00000037805",
                        "ENSMUSG00000021265",
                        "ENSMUSG00000007080",
                        "ENSMUSG00000017686",
                        "ENSMUSG00000049470",
                        "ENSMUSG00000017119",
                        "ENSMUSG00000078695",
                        "ENSMUSG00000028911",
                        "ENSMUSG00000021400",
                        "ENSMUSG00000031701",
                        "ENSMUSG00000020738",
                        "ENSMUSG00000038807",
                        "ENSMUSG00000029401",
                        "ENSMUSG00000032047",
                        "ENSMUSG00000029467",
                        "ENSMUSG00000003534",
                        "ENSMUSG00000025453",
                        "ENSMUSG00000042133",
                        "ENSMUSG00000020415",
                        "ENSMUSG00000038022",
                        "ENSMUSG00000044393",
                        "ENSMUSG00000059741",
                        "ENSMUSG00000014470",
                        "ENSMUSG00000021606",
                        "ENSMUSG00000002957",
                        "ENSMUSG00000022193",
                        "ENSMUSG00000011148",
                        "ENSMUSG00000036002",
                        "ENSMUSG00000062580",
                        "ENSMUSG00000026817",
                        "ENSMUSG00000009112",
                        "ENSMUSG00000026864",
                        "ENSMUSG00000059325",
                        "ENSMUSG00000033416",
                        "ENSMUSG00000023068",
                        "ENSMUSG00000026341",
                        "ENSMUSG00000028937",
                        "ENSMUSG00000034566",
                        "ENSMUSG00000057561",
                        "ENSMUSG00000024059",
                        "ENSMUSG00000045636",
                        "ENSMUSG00000024985",
                        "ENSMUSG00000026074",
                        "ENSMUSG00000069763",
                        "ENSMUSG00000022023",
                        "ENSMUSG00000038170",
                        "ENSMUSG00000021771",
                        "ENSMUSG00000006315",
                        "ENSMUSG00000031808",
                        "ENSMUSG00000028461",
                        "ENSMUSG00000042293",
                        "ENSMUSG00000004951",
                        "ENSMUSG00000049327",
                        "ENSMUSG00000071533",
                        "ENSMUSG00000029333",
                        "ENSMUSG00000029432",
                        "ENSMUSG00000043866",
                        "ENSMUSG00000038520",
                        "ENSMUSG00000022748",
                        "ENSMUSG00000038058",
                        "ENSMUSG00000019362",
                        "ENSMUSG00000021975",
                        "ENSMUSG00000019087",
                        "ENSMUSG00000042506",
                        "ENSMUSG00000027293",
                        "ENSMUSG00000020988",
                        "ENSMUSG00000023206",
                        "ENSMUSG00000028518",
                        "ENSMUSG00000019467",
                        "ENSMUSG00000002768",
                        "ENSMUSG00000054263",
                        "ENSMUSG00000020530",
                        "ENSMUSG00000008136",
                        "ENSMUSG00000022364",
                        "ENSMUSG00000022450",
                        "ENSMUSG00000022111",
                        "ENSMUSG00000073563",
                        "ENSMUSG00000024805",
                        "ENSMUSG00000032366",
                        "ENSMUSG00000038102",
                        "ENSMUSG00000037236",
                        "ENSMUSG00000051391",
                        "ENSMUSG00000032370",
                        "ENSMUSG00000035310",
                        "ENSMUSG00000028383",
                        "ENSMUSG00000029655",
                        "ENSMUSG00000022681",
                        "ENSMUSG00000029433",
                        "ENSMUSG00000036880",
                        "ENSMUSG00000040520",
                        "ENSMUSG00000053819",
                        "ENSMUSG00000058756",
                        "ENSMUSG00000041115",
                        "ENSMUSG00000068699",
                        "ENSMUSG00000030662",
                        "ENSMUSG00000029571",
                        "ENSMUSG00000025651",
                        "ENSMUSG00000055670",
                        "ENSMUSG00000028603",
                        "ENSMUSG00000027765",
                        "ENSMUSG00000022884",
                        "ENSMUSG00000052812",
                        "ENSMUSG00000004268",
                        "ENSMUSG00000037685",
                        "ENSMUSG00000026526",
                        "ENSMUSG00000028772",
                        "ENSMUSG00000024639",
                        "ENSMUSG00000030847",
                        "ENSMUSG00000024259",
                        "ENSMUSG00000055204",
                        "ENSMUSG00000058492",
                        "ENSMUSG00000028145",
                        "ENSMUSG00000054312",
                        "ENSMUSG00000023089",
                        "ENSMUSG00000046997",
                        "ENSMUSG00000034088",
                        "ENSMUSG00000061474",
                        "ENSMUSG00000001911",
                        "ENSMUSG00000034832",
                        "ENSMUSG00000073676",
                        "ENSMUSG00000032060",
                        "ENSMUSG00000023456",
                        "ENSMUSG00000024491",
                        "ENSMUSG00000038462",
                        "ENSMUSG00000022389",
                        "ENSMUSG00000080921",
                        "ENSMUSG00000033722",
                        "ENSMUSG00000027673",
                        "ENSMUSG00000018395",
                        "ENSMUSG00000059811",
                        "ENSMUSG00000013662",
                        "ENSMUSG00000026914",
                        "ENSMUSG00000030095",
                        "ENSMUSG00000018770",
                        "ENSMUSG00000026489",
                        "ENSMUSG00000003068"
                    ],
                    "expression_sum": {
                        "class1": 13.0
                    },
                    "uniprot_ids": [
                        "P97863",
                        "I7HIP8",
                        "A2BG75",
                        "A2BG76",
                        "A2BG77",
                        "A2ADI3"
                    ]
                },
                "ENSMUSG00000000088": {
                    "id": "ENSMUSG00000000088",
                    "type": "Gene",
                    "symbol": "Cox5a",
                    "source": [
                        "ENSMUSG00000029135",
                        "ENSMUSG00000034673",
                        "ENSMUSG00000037174",
                        "ENSMUSG00000024695",
                        "ENSMUSG00000044452",
                        "ENSMUSG00000015605",
                        "ENSMUSG00000008575",
                        "ENSMUSG00000057469",
                        "ENSMUSG00000010175",
                        "ENSMUSG00000001156",
                        "ENSMUSG00000015579",
                        "ENSMUSG00000090258",
                        "ENSMUSG00000019768",
                        "ENSMUSG00000028565",
                        "ENSMUSG00000031885",
                        "ENSMUSG00000015846",
                        "ENSMUSG00000015839",
                        "ENSMUSG00000001911",
                        "ENSMUSG00000049878",
                        "ENSMUSG00000028639",
                        "ENSMUSG00000030557",
                        "ENSMUSG00000031734",
                        "ENSMUSG00000033943",
                        "ENSMUSG00000068267",
                        "ENSMUSG00000059878",
                        "ENSMUSG00000014592",
                        "ENSMUSG00000056501",
                        "ENSMUSG00000001280",
                        "ENSMUSG00000025958",
                        "ENSMUSG00000024498",
                        "ENSMUSG00000040841",
                        "ENSMUSG00000055320"
                    ],
                    "target": [],
                    "expression_sum": {
                        "class1": 0.0
                    },
                    "uniprot_ids": [
                        "P12787"
                    ]
                },
                "ENSMUSG00000000751": {
                    "id": "ENSMUSG00000000751",
                    "type": "Gene",
                    "symbol": "Rpa1",
                    "source": [
                        "ENSMUSG00000048387",
                        "ENSMUSG00000001419",
                        "ENSMUSG00000008575",
                        "ENSMUSG00000015839",
                        "ENSMUSG00000018604",
                        "ENSMUSG00000032178",
                        "ENSMUSG00000047003",
                        "ENSMUSG00000019768",
                        "ENSMUSG00000026803",
                        "ENSMUSG00000058756",
                        "ENSMUSG00000015605",
                        "ENSMUSG00000035158",
                        "ENSMUSG00000040289"
                    ],
                    "target": [],
                    "expression_sum": {
                        "class1": 1.0
                    },
                    "uniprot_ids": [
                        "Q8VEE4",
                        "Q5SWN2"
                    ]
                },
                "ENSMUSG00000001211": {
                    "id": "ENSMUSG00000001211",
                    "type": "Gene",
                    "symbol": "Agpat3",
                    "source": [
                        "ENSMUSG00000029135",
                        "ENSMUSG00000001419",
                        "ENSMUSG00000015839",
                        "ENSMUSG00000019817",
                        "ENSMUSG00000056501",
                        "ENSMUSG00000015579",
                        "ENSMUSG00000032228",
                        "ENSMUSG00000051469",
                        "ENSMUSG00000001280",
                        "ENSMUSG00000019768",
                        "ENSMUSG00000068267",
                        "ENSMUSG00000008575",
                        "ENSMUSG00000024985"
                    ],
                    "target": [],
                    "expression_sum": {
                        "class1": 1.0
                    },
                    "uniprot_ids": [
                        "Q9D517",
                        "D3YTN7",
                        "A0A1W2P764",
                        "D3YUW0",
                        "D3YV65",
                        "D3Z1M6"
                    ]
                },
                "ENSMUSG00000001627": {
                    "id": "ENSMUSG00000001627",
                    "type": "Gene",
                    "symbol": "Ifrd1",
                    "source": [
                        "ENSMUSG00000037029",
                        "ENSMUSG00000024238",
                        "ENSMUSG00000020248",
                        "ENSMUSG00000021250",
                        "ENSMUSG00000019817",
                        "ENSMUSG00000026628",
                        "ENSMUSG00000052534",
                        "ENSMUSG00000055116",
                        "ENSMUSG00000028639",
                        "ENSMUSG00000053477",
                        "ENSMUSG00000005583",
                        "ENSMUSG00000022641",
                        "ENSMUSG00000032035",
                        "ENSMUSG00000008575",
                        "ENSMUSG00000022314",
                        "ENSMUSG00000071637"
                    ],
                    "target": [],
                    "expression_sum": {
                        "class1": 0.0
                    },
                    "uniprot_ids": [
                        "P19182",
                        "E9Q949",
                        "E9Q1E6",
                        "E9PVS0",
                        "F6TBT6",
                        "E9QA38",
                        "E9QA50"
                    ]
                },
                "ENSMUSG00000001911": {
                    "id": "ENSMUSG00000001911",
                    "type": "TF",
                    "symbol": "Nfix",
                    "source": [
                        "ENSMUSG00000029135",
                        "ENSMUSG00000019817",
                        "ENSMUSG00000030256",
                        "ENSMUSG00000029249",
                        "ENSMUSG00000001280",
                        "ENSMUSG00000019768",
                        "ENSMUSG00000005583",
                        "ENSMUSG00000017146",
                        "ENSMUSG00000068267",
                        "ENSMUSG00000008575",
                        "ENSMUSG00000022314",
                        "ENSMUSG00000029913"
                    ],
                    "target": [
                        "ENSMUSG00000003037",
                        "ENSMUSG00000016206",
                        "ENSMUSG00000024290",
                        "ENSMUSG00000070427",
                        "ENSMUSG00000062846",
                        "ENSMUSG00000000125",
                        "ENSMUSG00000009863",
                        "ENSMUSG00000058558",
                        "ENSMUSG00000000127",
                        "ENSMUSG00000005410",
                        "ENSMUSG00000081352",
                        "ENSMUSG00000084384",
                        "ENSMUSG00000053536",
                        "ENSMUSG00000021928",
                        "ENSMUSG00000000628",
                        "ENSMUSG00000022111",
                        "ENSMUSG00000031613",
                        "ENSMUSG00000045776",
                        "ENSMUSG00000020441",
                        "ENSMUSG00000030889",
                        "ENSMUSG00000075705",
                        "ENSMUSG00000000058",
                        "ENSMUSG00000001127",
                        "ENSMUSG00000000031",
                        "ENSMUSG00000000088",
                        "ENSMUSG00000020022",
                        "ENSMUSG00000027669",
                        "ENSMUSG00000091747",
                        "ENSMUSG00000003778",
                        "ENSMUSG00000000399",
                        "ENSMUSG00000001424",
                        "ENSMUSG00000000340",
                        "ENSMUSG00000043889",
                        "ENSMUSG00000038612",
                        "ENSMUSG00000018893",
                        "ENSMUSG00000023456",
                        "ENSMUSG00000040265",
                        "ENSMUSG00000043415",
                        "ENSMUSG00000030243",
                        "ENSMUSG00000000827",
                        "ENSMUSG00000001119",
                        "ENSMUSG00000005220",
                        "ENSMUSG00000034484",
                        "ENSMUSG00000030512",
                        "ENSMUSG00000022194",
                        "ENSMUSG00000029401",
                        "ENSMUSG00000048355",
                        "ENSMUSG00000015575",
                        "ENSMUSG00000000168",
                        "ENSMUSG00000057572",
                        "ENSMUSG00000018585",
                        "ENSMUSG00000000884",
                        "ENSMUSG00000000378",
                        "ENSMUSG00000022371",
                        "ENSMUSG00000001525",
                        "ENSMUSG00000008690",
                        "ENSMUSG00000063870",
                        "ENSMUSG00000034998",
                        "ENSMUSG00000000441"
                    ],
                    "expression_sum": {
                        "class1": 2.0
                    },
                    "uniprot_ids": [
                        "P70257",
                        "Q3TYK3",
                        "D3YZ00",
                        "E9PUH7"
                    ]
                },
                "ENSMUSG00000002748": {
                    "id": "ENSMUSG00000002748",
                    "type": "Gene",
                    "symbol": "Baz1b",
                    "source": [
                        "ENSMUSG00000024238",
                        "ENSMUSG00000020248",
                        "ENSMUSG00000029135",
                        "ENSMUSG00000021250",
                        "ENSMUSG00000008575",
                        "ENSMUSG00000035158",
                        "ENSMUSG00000052534",
                        "ENSMUSG00000030256",
                        "ENSMUSG00000027109",
                        "ENSMUSG00000090258",
                        "ENSMUSG00000019768",
                        "ENSMUSG00000022641",
                        "ENSMUSG00000024974",
                        "ENSMUSG00000031885",
                        "ENSMUSG00000022314",
                        "ENSMUSG00000015839",
                        "ENSMUSG00000053477",
                        "ENSMUSG00000005583",
                        "ENSMUSG00000037608",
                        "ENSMUSG00000001280"
                    ],
                    "target": [],
                    "expression_sum": {
                        "class1": 5.0
                    },
                    "uniprot_ids": [
                        "Q9Z277"
                    ]
                },
                "ENSMUSG00000003068": {
                    "id": "ENSMUSG00000003068",
                    "type": "Gene",
                    "symbol": "Stk11",
                    "source": [
                        "ENSMUSG00000015579",
                        "ENSMUSG00000005583",
                        "ENSMUSG00000008575",
                        "ENSMUSG00000036461"
                    ],
                    "target": [],
                    "expression_sum": {
                        "class1": 0.0
                    },
                    "uniprot_ids": [
                        "Q9WTK7",
                        "E9Q811",
                        "F6WNS2",
                        "D6RGT4"
                    ]
                },
                "ENSMUSG00000003072": {
                    "id": "ENSMUSG00000003072",
                    "type": "Gene",
                    "symbol": "Atp5d",
                    "source": [
                        "ENSMUSG00000029135",
                        "ENSMUSG00000044452",
                        "ENSMUSG00000031627",
                        "ENSMUSG00000015605",
                        "ENSMUSG00000008575",
                        "ENSMUSG00000021775",
                        "ENSMUSG00000035158",
                        "ENSMUSG00000057469",
                        "ENSMUSG00000006215",
                        "ENSMUSG00000058239",
                        "ENSMUSG00000030256",
                        "ENSMUSG00000019768",
                        "ENSMUSG00000038914",
                        "ENSMUSG00000028565",
                        "ENSMUSG00000031885",
                        "ENSMUSG00000024985",
                        "ENSMUSG00000031715",
                        "ENSMUSG00000015846",
                        "ENSMUSG00000015839",
                        "ENSMUSG00000030557",
                        "ENSMUSG00000014592",
                        "ENSMUSG00000029913",
                        "ENSMUSG00000001419",
                        "ENSMUSG00000078671",
                        "ENSMUSG00000052837",
                        "ENSMUSG00000056501",
                        "ENSMUSG00000029249",
                        "ENSMUSG00000001280",
                        "ENSMUSG00000024498"
                    ],
                    "target": [],
                    "expression_sum": {
                        "class1": 6.0
                    },
                    "uniprot_ids": [
                        "Q9D3D9",
                        "D3Z7S4"
                    ]
                },
                "ENSMUSG00000003955": {
                    "id": "ENSMUSG00000003955",
                    "type": "Gene",
                    "symbol": "Fam162a",
                    "source": [
                        "ENSMUSG00000017724",
                        "ENSMUSG00000029135",
                        "ENSMUSG00000001419",
                        "ENSMUSG00000020248",
                        "ENSMUSG00000006215",
                        "ENSMUSG00000015839",
                        "ENSMUSG00000058239",
                        "ENSMUSG00000015579",
                        "ENSMUSG00000051469",
                        "ENSMUSG00000001280",
                        "ENSMUSG00000019768",
                        "ENSMUSG00000005583",
                        "ENSMUSG00000005698",
                        "ENSMUSG00000053477",
                        "ENSMUSG00000031885",
                        "ENSMUSG00000008575",
                        "ENSMUSG00000022314"
                    ],
                    "target": [],
                    "expression_sum": {
                        "class1": 2.0
                    },
                    "uniprot_ids": [
                        "Q9D6U8",
                        "A0A338P6X2"
                    ]
                },
                "ENSMUSG00000004085": {
                    "id": "ENSMUSG00000004085",
                    "type": "Gene",
                    "symbol": "Map3k20",
                    "source": [
                        "ENSMUSG00000015839",
                        "ENSMUSG00000010175",
                        "ENSMUSG00000015605",
                        "ENSMUSG00000022346",
                        "ENSMUSG00000028639",
                        "ENSMUSG00000001280",
                        "ENSMUSG00000019768",
                        "ENSMUSG00000031885",
                        "ENSMUSG00000008575"
                    ],
                    "target": [],
                    "expression_sum": {
                        "class1": 1.0
                    },
                    "uniprot_ids": [
                        "Q9ESL4",
                        "A2ASW6"
                    ]
                },
                "ENSMUSG00000004356": {
                    "id": "ENSMUSG00000004356",
                    "type": "Gene",
                    "symbol": "Utp20",
                    "source": [
                        "ENSMUSG00000029135",
                        "ENSMUSG00000056501",
                        "ENSMUSG00000029249",
                        "ENSMUSG00000001280",
                        "ENSMUSG00000019768",
                        "ENSMUSG00000005698",
                        "ENSMUSG00000008575",
                        "ENSMUSG00000042557",
                        "ENSMUSG00000031715"
                    ],
                    "target": [],
                    "expression_sum": {
                        "class1": 0.0
                    },
                    "uniprot_ids": [
                        "A0A1W2P8D7",
                        "A0A1W2P6J9",
                        "E9QK83",
                        "A0A1W2P7L8"
                    ]
                },
                "ENSMUSG00000004789": {
                    "id": "ENSMUSG00000004789",
                    "type": "Gene",
                    "symbol": "Dlst",
                    "source": [
                        "ENSMUSG00000040481",
                        "ENSMUSG00000019564",
                        "ENSMUSG00000015605",
                        "ENSMUSG00000028639",
                        "ENSMUSG00000030557",
                        "ENSMUSG00000029249",
                        "ENSMUSG00000001280",
                        "ENSMUSG00000019768",
                        "ENSMUSG00000022641",
                        "ENSMUSG00000031885",
                        "ENSMUSG00000008575",
                        "ENSMUSG00000021775",
                        "ENSMUSG00000022895"
                    ],
                    "target": [],
                    "expression_sum": {
                        "class1": 0.0
                    },
                    "uniprot_ids": [
                        "Q9D2G2",
                        "A0A1Y7VN44"
                    ]
                },
                "ENSMUSG00000005610": {
                    "id": "ENSMUSG00000005610",
                    "type": "Gene",
                    "symbol": "Eif4g2",
                    "source": [
                        "ENSMUSG00000029135",
                        "ENSMUSG00000076431",
                        "ENSMUSG00000015605",
                        "ENSMUSG00000008575",
                        "ENSMUSG00000040481",
                        "ENSMUSG00000036144",
                        "ENSMUSG00000015579",
                        "ENSMUSG00000040033",
                        "ENSMUSG00000051469",
                        "ENSMUSG00000019768",
                        "ENSMUSG00000022556",
                        "ENSMUSG00000028565",
                        "ENSMUSG00000031885",
                        "ENSMUSG00000053110",
                        "ENSMUSG00000024985",
                        "ENSMUSG00000015839",
                        "ENSMUSG00000030557",
                        "ENSMUSG00000047371",
                        "ENSMUSG00000056501",
                        "ENSMUSG00000029249",
                        "ENSMUSG00000001280",
                        "ENSMUSG00000049755",
                        "ENSMUSG00000055320"
                    ],
                    "target": [],
                    "expression_sum": {
                        "class1": 3.0
                    },
                    "uniprot_ids": [
                        "F6UU81",
                        "F6TW20",
                        "F7CBP1",
                        "F7DAB1",
                        "G3XA17",
                        "F7CHS2"
                    ]
                },
                "ENSMUSG00000005973": {
                    "id": "ENSMUSG00000005973",
                    "type": "Gene",
                    "symbol": "Rcn1",
                    "source": [
                        "ENSMUSG00000019817",
                        "ENSMUSG00000052534",
                        "ENSMUSG00000027109",
                        "ENSMUSG00000005583",
                        "ENSMUSG00000008575",
                        "ENSMUSG00000022314"
                    ],
                    "target": [],
                    "expression_sum": {
                        "class1": 1.0
                    },
                    "uniprot_ids": [
                        "Q05186"
                    ]
                },
                "ENSMUSG00000006024": {
                    "id": "ENSMUSG00000006024",
                    "type": "Gene",
                    "symbol": "Napa",
                    "source": [
                        "ENSMUSG00000022346",
                        "ENSMUSG00000078671",
                        "ENSMUSG00000015605",
                        "ENSMUSG00000028466",
                        "ENSMUSG00000015579",
                        "ENSMUSG00000024985",
                        "ENSMUSG00000029249",
                        "ENSMUSG00000001280",
                        "ENSMUSG00000019768",
                        "ENSMUSG00000022641",
                        "ENSMUSG00000008575",
                        "ENSMUSG00000029913",
                        "ENSMUSG00000015846"
                    ],
                    "target": [],
                    "expression_sum": {
                        "class1": 2.0
                    },
                    "uniprot_ids": [
                        "Q9DB05",
                        "A0A1B0GR35"
                    ]
                },
                "ENSMUSG00000006057": {
                    "id": "ENSMUSG00000006057",
                    "type": "Gene",
                    "symbol": "Atp5g1",
                    "source": [
                        "ENSMUSG00000029135",
                        "ENSMUSG00000057469",
                        "ENSMUSG00000006215",
                        "ENSMUSG00000015839",
                        "ENSMUSG00000015605",
                        "ENSMUSG00000026610",
                        "ENSMUSG00000056501",
                        "ENSMUSG00000015579",
                        "ENSMUSG00000001280",
                        "ENSMUSG00000019768",
                        "ENSMUSG00000014592",
                        "ENSMUSG00000068267",
                        "ENSMUSG00000031885",
                        "ENSMUSG00000008575",
                        "ENSMUSG00000039191",
                        "ENSMUSG00000021775",
                        "ENSMUSG00000015846"
                    ],
                    "target": [],
                    "expression_sum": {
                        "class1": 16.0
                    },
                    "uniprot_ids": [
                        "Q9CR84"
                    ]
                },
                "ENSMUSG00000006315": {
                    "id": "ENSMUSG00000006315",
                    "type": "Gene",
                    "symbol": "Tmem147",
                    "source": [
                        "ENSMUSG00000029135",
                        "ENSMUSG00000001419",
                        "ENSMUSG00000057469",
                        "ENSMUSG00000006215",
                        "ENSMUSG00000015839",
                        "ENSMUSG00000015605",
                        "ENSMUSG00000030256",
                        "ENSMUSG00000073423",
                        "ENSMUSG00000015579",
                        "ENSMUSG00000001280",
                        "ENSMUSG00000019768",
                        "ENSMUSG00000032238",
                        "ENSMUSG00000005698",
                        "ENSMUSG00000031627",
                        "ENSMUSG00000003184",
                        "ENSMUSG00000076431",
                        "ENSMUSG00000008575",
                        "ENSMUSG00000029913"
                    ],
                    "target": [],
                    "expression_sum": {
                        "class1": 2.0
                    },
                    "uniprot_ids": [
                        "Q9CQG6",
                        "A0A140LJ56",
                        "A0A140LIC5",
                        "A0A140LIQ8",
                        "A0A140LIN7"
                    ]
                },
                "ENSMUSG00000006356": {
                    "id": "ENSMUSG00000006356",
                    "type": "Gene",
                    "symbol": "Crip2",
                    "source": [
                        "ENSMUSG00000010175",
                        "ENSMUSG00000034673",
                        "ENSMUSG00000027109",
                        "ENSMUSG00000001280",
                        "ENSMUSG00000019768",
                        "ENSMUSG00000025958",
                        "ENSMUSG00000068267",
                        "ENSMUSG00000008575"
                    ],
                    "target": [],
                    "expression_sum": {
                        "class1": 43.0
                    },
                    "uniprot_ids": [
                        "Q9DCT8",
                        "A0A0G2JF37"
                    ]
                },
                "ENSMUSG00000006494": {
                    "id": "ENSMUSG00000006494",
                    "type": "Gene",
                    "symbol": "Pdk1",
                    "source": [
                        "ENSMUSG00000029135",
                        "ENSMUSG00000031681",
                        "ENSMUSG00000010175",
                        "ENSMUSG00000015579",
                        "ENSMUSG00000090258",
                        "ENSMUSG00000001280",
                        "ENSMUSG00000019768",
                        "ENSMUSG00000031885",
                        "ENSMUSG00000008575",
                        "ENSMUSG00000039191",
                        "ENSMUSG00000024985"
                    ],
                    "target": [],
                    "expression_sum": {
                        "class1": 0.0
                    },
                    "uniprot_ids": [
                        "Q8BFP9"
                    ]
                },
                "ENSMUSG00000006728": {
                    "id": "ENSMUSG00000006728",
                    "type": "Gene",
                    "symbol": "Cdk4",
                    "source": [
                        "ENSMUSG00000026398",
                        "ENSMUSG00000002996",
                        "ENSMUSG00000024560",
                        "ENSMUSG00000027490",
                        "ENSMUSG00000026872",
                        "ENSMUSG00000008575"
                    ],
                    "target": [],
                    "expression_sum": {
                        "class1": 2.0
                    },
                    "uniprot_ids": [
                        "P30285",
                        "E9PZX7",
                        "D3YWB0",
                        "D6RHS5",
                        "E9Q9E4"
                    ]
                },
                "ENSMUSG00000006818": {
                    "id": "ENSMUSG00000006818",
                    "type": "Gene",
                    "symbol": "Sod2",
                    "source": [
                        "ENSMUSG00000029135",
                        "ENSMUSG00000052534",
                        "ENSMUSG00000022811",
                        "ENSMUSG00000056501",
                        "ENSMUSG00000024955",
                        "ENSMUSG00000001280",
                        "ENSMUSG00000005566",
                        "ENSMUSG00000019768",
                        "ENSMUSG00000014592",
                        "ENSMUSG00000024498",
                        "ENSMUSG00000053110",
                        "ENSMUSG00000031885",
                        "ENSMUSG00000008575",
                        "ENSMUSG00000035158",
                        "ENSMUSG00000021775",
                        "ENSMUSG00000015846"
                    ],
                    "target": [],
                    "expression_sum": {
                        "class1": 2.0
                    },
                    "uniprot_ids": [
                        "P09671",
                        "A0A3B2WBF0",
                        "A0A3B2W479"
                    ]
                },
                "ENSMUSG00000007080": {
                    "id": "ENSMUSG00000007080",
                    "type": "Gene",
                    "symbol": "Pole",
                    "source": [
                        "ENSMUSG00000008575",
                        "ENSMUSG00000028639",
                        "ENSMUSG00000027109"
                    ],
                    "target": [],
                    "expression_sum": {
                        "class1": 0.0
                    },
                    "uniprot_ids": [
                        "Q9WVF7",
                        "E9QAP5",
                        "E9QAP6"
                    ]
                },
                "ENSMUSG00000007777": {
                    "id": "ENSMUSG00000007777",
                    "type": "Gene",
                    "symbol": "0610009B22Rik",
                    "source": [
                        "ENSMUSG00000024238",
                        "ENSMUSG00000001419",
                        "ENSMUSG00000029135",
                        "ENSMUSG00000015605",
                        "ENSMUSG00000056501",
                        "ENSMUSG00000027490",
                        "ENSMUSG00000001280",
                        "ENSMUSG00000005566",
                        "ENSMUSG00000019768",
                        "ENSMUSG00000029249",
                        "ENSMUSG00000030087",
                        "ENSMUSG00000058756",
                        "ENSMUSG00000008575"
                    ],
                    "target": [],
                    "expression_sum": {
                        "class1": 0.0
                    },
                    "uniprot_ids": [
                        "Q8R3W2"
                    ]
                },
                "ENSMUSG00000008136": {
                    "id": "ENSMUSG00000008136",
                    "type": "Gene",
                    "symbol": "Fhl2",
                    "source": [
                        "ENSMUSG00000025612",
                        "ENSMUSG00000015605",
                        "ENSMUSG00000028639",
                        "ENSMUSG00000001280",
                        "ENSMUSG00000019768",
                        "ENSMUSG00000025958",
                        "ENSMUSG00000053110",
                        "ENSMUSG00000058756",
                        "ENSMUSG00000008575"
                    ],
                    "target": [],
                    "expression_sum": {
                        "class1": 1.0
                    },
                    "uniprot_ids": [
                        "O70433",
                        "A0A087WR06"
                    ]
                },
                "ENSMUSG00000008690": {
                    "id": "ENSMUSG00000008690",
                    "type": "Gene",
                    "symbol": "Ncaph2",
                    "source": [
                        "ENSMUSG00000029135",
                        "ENSMUSG00000003032",
                        "ENSMUSG00000001911",
                        "ENSMUSG00000015605",
                        "ENSMUSG00000040033",
                        "ENSMUSG00000001280",
                        "ENSMUSG00000005566",
                        "ENSMUSG00000019768",
                        "ENSMUSG00000058756",
                        "ENSMUSG00000008575",
                        "ENSMUSG00000071637"
                    ],
                    "target": [],
                    "expression_sum": {
                        "class1": 0.0
                    },
                    "uniprot_ids": [
                        "Q8BSP2",
                        "E9PY48",
                        "D6RGR7"
                    ]
                },
                "ENSMUSG00000008822": {
                    "id": "ENSMUSG00000008822",
                    "type": "Gene",
                    "symbol": "Acyp1",
                    "source": [
                        "ENSMUSG00000025612",
                        "ENSMUSG00000034271",
                        "ENSMUSG00000029729",
                        "ENSMUSG00000001280",
                        "ENSMUSG00000019768",
                        "ENSMUSG00000053477",
                        "ENSMUSG00000008575",
                        "ENSMUSG00000022314"
                    ],
                    "target": [],
                    "expression_sum": {
                        "class1": 0.0
                    },
                    "uniprot_ids": [
                        "P56376",
                        "Q8BMV3",
                        "E9QJT5"
                    ]
                },
                "ENSMUSG00000009569": {
                    "id": "ENSMUSG00000009569",
                    "type": "Gene",
                    "symbol": "Mrtfb",
                    "source": [
                        "ENSMUSG00000024238",
                        "ENSMUSG00000021250",
                        "ENSMUSG00000031627",
                        "ENSMUSG00000008575",
                        "ENSMUSG00000022528",
                        "ENSMUSG00000057469",
                        "ENSMUSG00000022346",
                        "ENSMUSG00000018604",
                        "ENSMUSG00000019768",
                        "ENSMUSG00000005698",
                        "ENSMUSG00000022641",
                        "ENSMUSG00000024974",
                        "ENSMUSG00000024985",
                        "ENSMUSG00000036461",
                        "ENSMUSG00000005583",
                        "ENSMUSG00000016087",
                        "ENSMUSG00000078671",
                        "ENSMUSG00000029249",
                        "ENSMUSG00000032035"
                    ],
                    "target": [],
                    "expression_sum": {
                        "class1": 2.0
                    },
                    "uniprot_ids": [
                        "Q8R2L3",
                        "Q5DTZ3",
                        "G3X8R8"
                    ]
                },
                "ENSMUSG00000009863": {
                    "id": "ENSMUSG00000009863",
                    "type": "Gene",
                    "symbol": "Sdhb",
                    "source": [
                        "ENSMUSG00000015839",
                        "ENSMUSG00000058239",
                        "ENSMUSG00000015605",
                        "ENSMUSG00000001911",
                        "ENSMUSG00000056501",
                        "ENSMUSG00000001156",
                        "ENSMUSG00000040033",
                        "ENSMUSG00000029249",
                        "ENSMUSG00000001280",
                        "ENSMUSG00000019768",
                        "ENSMUSG00000028565",
                        "ENSMUSG00000025958",
                        "ENSMUSG00000026803",
                        "ENSMUSG00000033943",
                        "ENSMUSG00000008575",
                        "ENSMUSG00000039191"
                    ],
                    "target": [],
                    "expression_sum": {
                        "class1": 7.0
                    },
                    "uniprot_ids": [
                        "Q9CQA3"
                    ]
                },
                "ENSMUSG00000014313": {
                    "id": "ENSMUSG00000014313",
                    "type": "Gene",
                    "symbol": "Cox6c",
                    "source": [
                        "ENSMUSG00000015605",
                        "ENSMUSG00000056501",
                        "ENSMUSG00000074733",
                        "ENSMUSG00000001280",
                        "ENSMUSG00000019768",
                        "ENSMUSG00000031885",
                        "ENSMUSG00000008575",
                        "ENSMUSG00000031715",
                        "ENSMUSG00000021775",
                        "ENSMUSG00000015846"
                    ],
                    "target": [],
                    "expression_sum": {
                        "class1": 26.0
                    },
                    "uniprot_ids": [
                        "Q9CPQ1",
                        "A0A0G2JDA6"
                    ]
                },
                "ENSMUSG00000015850": {
                    "id": "ENSMUSG00000015850",
                    "type": "Gene",
                    "symbol": "Adamtsl4",
                    "source": [
                        "ENSMUSG00000029135",
                        "ENSMUSG00000001419",
                        "ENSMUSG00000015605",
                        "ENSMUSG00000029249",
                        "ENSMUSG00000001280",
                        "ENSMUSG00000019768",
                        "ENSMUSG00000009079",
                        "ENSMUSG00000058756",
                        "ENSMUSG00000008575",
                        "ENSMUSG00000031715"
                    ],
                    "target": [],
                    "expression_sum": {
                        "class1": 0.0
                    },
                    "uniprot_ids": [
                        "Q80T21",
                        "D3Z0T6"
                    ]
                },
                "ENSMUSG00000016252": {
                    "id": "ENSMUSG00000016252",
                    "type": "Gene",
                    "symbol": "Atp5e",
                    "source": [
                        "ENSMUSG00000015605",
                        "ENSMUSG00000056501",
                        "ENSMUSG00000003923",
                        "ENSMUSG00000001280",
                        "ENSMUSG00000019768",
                        "ENSMUSG00000033943",
                        "ENSMUSG00000008575",
                        "ENSMUSG00000015846"
                    ],
                    "target": [],
                    "expression_sum": {
                        "class1": 9.0
                    },
                    "uniprot_ids": [
                        "P56382"
                    ]
                },
                "ENSMUSG00000017119": {
                    "id": "ENSMUSG00000017119",
                    "type": "Gene",
                    "symbol": "Nbr1",
                    "source": [
                        "ENSMUSG00000029135",
                        "ENSMUSG00000057469",
                        "ENSMUSG00000078671",
                        "ENSMUSG00000015605",
                        "ENSMUSG00000001280",
                        "ENSMUSG00000005566",
                        "ENSMUSG00000019768",
                        "ENSMUSG00000005698",
                        "ENSMUSG00000008575",
                        "ENSMUSG00000029913",
                        "ENSMUSG00000024985"
                    ],
                    "target": [],
                    "expression_sum": {
                        "class1": 0.0
                    },
                    "uniprot_ids": [
                        "P97432",
                        "Q05BC8",
                        "A2A4R0",
                        "K3W4P1",
                        "A2A4N7",
                        "A2A4N8",
                        "G3UZH6",
                        "F6S397",
                        "A2A4N5"
                    ]
                },
                "ENSMUSG00000017686": {
                    "id": "ENSMUSG00000017686",
                    "type": "Gene",
                    "symbol": "Rhot1",
                    "source": [
                        "ENSMUSG00000015839",
                        "ENSMUSG00000006705",
                        "ENSMUSG00000038648",
                        "ENSMUSG00000001280",
                        "ENSMUSG00000005566",
                        "ENSMUSG00000019768",
                        "ENSMUSG00000031885",
                        "ENSMUSG00000008575"
                    ],
                    "target": [],
                    "expression_sum": {
                        "class1": 0.0
                    },
                    "uniprot_ids": [
                        "Q8BG51",
                        "F7ASU3",
                        "A0A494BBK2"
                    ]
                },
                "ENSMUSG00000018395": {
                    "id": "ENSMUSG00000018395",
                    "type": "Gene",
                    "symbol": "Kif3a",
                    "source": [
                        "ENSMUSG00000019789",
                        "ENSMUSG00000029249",
                        "ENSMUSG00000001280",
                        "ENSMUSG00000005566",
                        "ENSMUSG00000005583",
                        "ENSMUSG00000005698",
                        "ENSMUSG00000019768",
                        "ENSMUSG00000022641",
                        "ENSMUSG00000008575",
                        "ENSMUSG00000024985"
                    ],
                    "target": [],
                    "expression_sum": {
                        "class1": 0.0
                    },
                    "uniprot_ids": [
                        "P28741",
                        "Q3UI47",
                        "Q3TET1",
                        "F6VT70",
                        "B1AQZ5",
                        "F6V6Z9",
                        "B1AQZ2"
                    ]
                },
                "ENSMUSG00000019362": {
                    "id": "ENSMUSG00000019362",
                    "type": "Gene",
                    "symbol": "D8Ertd738e",
                    "source": [
                        "ENSMUSG00000029135",
                        "ENSMUSG00000015839",
                        "ENSMUSG00000010175",
                        "ENSMUSG00000052534",
                        "ENSMUSG00000073423",
                        "ENSMUSG00000029729",
                        "ENSMUSG00000034673",
                        "ENSMUSG00000051469",
                        "ENSMUSG00000029249",
                        "ENSMUSG00000001280",
                        "ENSMUSG00000019768",
                        "ENSMUSG00000008575"
                    ],
                    "target": [],
                    "expression_sum": {
                        "class1": 9.0
                    },
                    "uniprot_ids": [
                        "Q8R1F0"
                    ]
                },
                "ENSMUSG00000020108": {
                    "id": "ENSMUSG00000020108",
                    "type": "Gene",
                    "symbol": "Ddit4",
                    "source": [
                        "ENSMUSG00000071076",
                        "ENSMUSG00000010175",
                        "ENSMUSG00000001280",
                        "ENSMUSG00000005566",
                        "ENSMUSG00000008575",
                        "ENSMUSG00000015846"
                    ],
                    "target": [],
                    "expression_sum": {
                        "class1": 0.0
                    },
                    "uniprot_ids": [
                        "Q9D3F7"
                    ]
                },
                "ENSMUSG00000020153": {
                    "id": "ENSMUSG00000020153",
                    "type": "Gene",
                    "symbol": "Ndufs7",
                    "source": [
                        "ENSMUSG00000001419",
                        "ENSMUSG00000015605",
                        "ENSMUSG00000026610",
                        "ENSMUSG00000056501",
                        "ENSMUSG00000051469",
                        "ENSMUSG00000029249",
                        "ENSMUSG00000001280",
                        "ENSMUSG00000019768",
                        "ENSMUSG00000027551",
                        "ENSMUSG00000022389",
                        "ENSMUSG00000058756",
                        "ENSMUSG00000008575",
                        "ENSMUSG00000039191",
                        "ENSMUSG00000021775",
                        "ENSMUSG00000031715"
                    ],
                    "target": [],
                    "expression_sum": {
                        "class1": 9.0
                    },
                    "uniprot_ids": [
                        "Q9DC70"
                    ]
                },
                "ENSMUSG00000020307": {
                    "id": "ENSMUSG00000020307",
                    "type": "Gene",
                    "symbol": "Cdc34",
                    "source": [
                        "ENSMUSG00000015839",
                        "ENSMUSG00000010175",
                        "ENSMUSG00000015605",
                        "ENSMUSG00000001280",
                        "ENSMUSG00000019768",
                        "ENSMUSG00000075595",
                        "ENSMUSG00000058756",
                        "ENSMUSG00000008575",
                        "ENSMUSG00000014592"
                    ],
                    "target": [],
                    "expression_sum": {
                        "class1": 0.0
                    },
                    "uniprot_ids": [
                        "Q8CFI2",
                        "A0A1W2P861",
                        "A0A1W2P8B1",
                        "A0A1W2P892",
                        "A0A1W2P7U1",
                        "A0A1W2P7T2",
                        "A0A1W2P7U9"
                    ]
                },
                "ENSMUSG00000020368": {
                    "id": "ENSMUSG00000020368",
                    "type": "Gene",
                    "symbol": "Canx",
                    "source": [
                        "ENSMUSG00000024238",
                        "ENSMUSG00000029135",
                        "ENSMUSG00000010175",
                        "ENSMUSG00000027490",
                        "ENSMUSG00000001280",
                        "ENSMUSG00000019768",
                        "ENSMUSG00000029249",
                        "ENSMUSG00000008575",
                        "ENSMUSG00000035158"
                    ],
                    "target": [],
                    "expression_sum": {
                        "class1": 9.0
                    },
                    "uniprot_ids": [
                        "P35564"
                    ]
                },
                "ENSMUSG00000020415": {
                    "id": "ENSMUSG00000020415",
                    "type": "Gene",
                    "symbol": "Pttg1",
                    "source": [
                        "ENSMUSG00000021250",
                        "ENSMUSG00000015605",
                        "ENSMUSG00000056501",
                        "ENSMUSG00000090258",
                        "ENSMUSG00000029249",
                        "ENSMUSG00000001280",
                        "ENSMUSG00000005566",
                        "ENSMUSG00000019768",
                        "ENSMUSG00000025958",
                        "ENSMUSG00000031885",
                        "ENSMUSG00000008575"
                    ],
                    "target": [],
                    "expression_sum": {
                        "class1": 4.0
                    },
                    "uniprot_ids": [
                        "Q9CQJ7",
                        "D6RIQ0",
                        "B0QZU1"
                    ]
                },
                "ENSMUSG00000020849": {
                    "id": "ENSMUSG00000020849",
                    "type": "Gene",
                    "symbol": "Ywhae",
                    "source": [
                        "ENSMUSG00000029135",
                        "ENSMUSG00000001419",
                        "ENSMUSG00000031681",
                        "ENSMUSG00000057469",
                        "ENSMUSG00000015605",
                        "ENSMUSG00000026610",
                        "ENSMUSG00000056501",
                        "ENSMUSG00000001280",
                        "ENSMUSG00000019768",
                        "ENSMUSG00000030067",
                        "ENSMUSG00000068267",
                        "ENSMUSG00000058756",
                        "ENSMUSG00000008575",
                        "ENSMUSG00000035632",
                        "ENSMUSG00000029913",
                        "ENSMUSG00000024985"
                    ],
                    "target": [],
                    "expression_sum": {
                        "class1": 12.0
                    },
                    "uniprot_ids": [
                        "P62259",
                        "F6WA09",
                        "D6REF3"
                    ]
                },
                "ENSMUSG00000020949": {
                    "id": "ENSMUSG00000020949",
                    "type": "Gene",
                    "symbol": "Fkbp3",
                    "source": [
                        "ENSMUSG00000001419",
                        "ENSMUSG00000056501",
                        "ENSMUSG00000027109",
                        "ENSMUSG00000001280",
                        "ENSMUSG00000019768",
                        "ENSMUSG00000032238",
                        "ENSMUSG00000008575",
                        "ENSMUSG00000014592"
                    ],
                    "target": [],
                    "expression_sum": {
                        "class1": 10.0
                    },
                    "uniprot_ids": [
                        "Q62446",
                        "A0A1Y7VP01",
                        "A0A1Y7VLK0",
                        "A0A1Y7VLV3",
                        "A0A1Y7VMJ9",
                        "A0A1Y7VJ86"
                    ]
                },
                "ENSMUSG00000021500": {
                    "id": "ENSMUSG00000021500",
                    "type": "Gene",
                    "symbol": "Ddx46",
                    "source": [
                        "ENSMUSG00000024238",
                        "ENSMUSG00000021250",
                        "ENSMUSG00000052534",
                        "ENSMUSG00000036461",
                        "ENSMUSG00000053477",
                        "ENSMUSG00000005583",
                        "ENSMUSG00000031627",
                        "ENSMUSG00000008575",
                        "ENSMUSG00000022314"
                    ],
                    "target": [],
                    "expression_sum": {
                        "class1": 2.0
                    },
                    "uniprot_ids": [
                        "Q569Z5",
                        "A0A2R8VHK2",
                        "F8WHR6"
                    ]
                },
                "ENSMUSG00000021606": {
                    "id": "ENSMUSG00000021606",
                    "type": "Gene",
                    "symbol": "Ndufs6",
                    "source": [
                        "ENSMUSG00000029135",
                        "ENSMUSG00000015839",
                        "ENSMUSG00000078671",
                        "ENSMUSG00000015605",
                        "ENSMUSG00000052837",
                        "ENSMUSG00000056501",
                        "ENSMUSG00000030557",
                        "ENSMUSG00000029249",
                        "ENSMUSG00000001280",
                        "ENSMUSG00000019768",
                        "ENSMUSG00000028565",
                        "ENSMUSG00000031885",
                        "ENSMUSG00000008575",
                        "ENSMUSG00000015846"
                    ],
                    "target": [],
                    "expression_sum": {
                        "class1": 14.0
                    },
                    "uniprot_ids": [
                        "P52503",
                        "D6RJ54",
                        "A0A1Y7VM38",
                        "A0A1Y7VKP8"
                    ]
                },
                "ENSMUSG00000021764": {
                    "id": "ENSMUSG00000021764",
                    "type": "Gene",
                    "symbol": "Ndufs4",
                    "source": [
                        "ENSMUSG00000029135",
                        "ENSMUSG00000015839",
                        "ENSMUSG00000022346",
                        "ENSMUSG00000058239",
                        "ENSMUSG00000051469",
                        "ENSMUSG00000001280",
                        "ENSMUSG00000019768",
                        "ENSMUSG00000053110",
                        "ENSMUSG00000031885",
                        "ENSMUSG00000008575",
                        "ENSMUSG00000021775",
                        "ENSMUSG00000031715"
                    ],
                    "target": [],
                    "expression_sum": {
                        "class1": 4.0
                    },
                    "uniprot_ids": [
                        "A0A286YDA8",
                        "A0A338P7A0",
                        "E9QPX3",
                        "A0A338P6Q8",
                        "A0A286YCM7"
                    ]
                },
                "ENSMUSG00000021772": {
                    "id": "ENSMUSG00000021772",
                    "type": "Gene",
                    "symbol": "Nkiras1",
                    "source": [
                        "ENSMUSG00000029135",
                        "ENSMUSG00000003032",
                        "ENSMUSG00000019789",
                        "ENSMUSG00000015839",
                        "ENSMUSG00000025612",
                        "ENSMUSG00000052534",
                        "ENSMUSG00000055116",
                        "ENSMUSG00000015579",
                        "ENSMUSG00000024955",
                        "ENSMUSG00000051469",
                        "ENSMUSG00000028639",
                        "ENSMUSG00000025498",
                        "ENSMUSG00000001280",
                        "ENSMUSG00000019768",
                        "ENSMUSG00000099083",
                        "ENSMUSG00000031885",
                        "ENSMUSG00000008575"
                    ],
                    "target": [],
                    "expression_sum": {
                        "class1": 1.0
                    },
                    "uniprot_ids": [
                        "Q8CEC5",
                        "F8WIJ8",
                        "F7BUB1"
                    ]
                },
                "ENSMUSG00000021838": {
                    "id": "ENSMUSG00000021838",
                    "type": "Gene",
                    "symbol": "Samd4",
                    "source": [
                        "ENSMUSG00000001419",
                        "ENSMUSG00000001280",
                        "ENSMUSG00000019768",
                        "ENSMUSG00000026803",
                        "ENSMUSG00000014592",
                        "ENSMUSG00000058756",
                        "ENSMUSG00000008575",
                        "ENSMUSG00000030551",
                        "ENSMUSG00000015846"
                    ],
                    "target": [],
                    "expression_sum": {
                        "class1": 0.0
                    },
                    "uniprot_ids": [
                        "Q8CBY1",
                        "A0A2I3BPM7",
                        "A0A2I3BRV2"
                    ]
                },
                "ENSMUSG00000021917": {
                    "id": "ENSMUSG00000021917",
                    "type": "Gene",
                    "symbol": "Spcs1",
                    "source": [
                        "ENSMUSG00000059552",
                        "ENSMUSG00000040481",
                        "ENSMUSG00000052534",
                        "ENSMUSG00000026610",
                        "ENSMUSG00000038648",
                        "ENSMUSG00000001280",
                        "ENSMUSG00000019768",
                        "ENSMUSG00000005583",
                        "ENSMUSG00000028565",
                        "ENSMUSG00000040732",
                        "ENSMUSG00000053477",
                        "ENSMUSG00000068267",
                        "ENSMUSG00000031885",
                        "ENSMUSG00000058756",
                        "ENSMUSG00000008575",
                        "ENSMUSG00000022314",
                        "ENSMUSG00000024985"
                    ],
                    "target": [],
                    "expression_sum": {
                        "class1": 6.0
                    },
                    "uniprot_ids": [
                        "Q9D958",
                        "A0A2I3BQG3",
                        "A0A2I3BQF0",
                        "A0A2I3BRW0"
                    ]
                },
                "ENSMUSG00000022000": {
                    "id": "ENSMUSG00000022000",
                    "type": "Gene",
                    "symbol": "Zc3h13",
                    "source": [
                        "ENSMUSG00000029135",
                        "ENSMUSG00000015839",
                        "ENSMUSG00000006215",
                        "ENSMUSG00000058239",
                        "ENSMUSG00000001280",
                        "ENSMUSG00000019768",
                        "ENSMUSG00000005583",
                        "ENSMUSG00000053110",
                        "ENSMUSG00000031885",
                        "ENSMUSG00000008575",
                        "ENSMUSG00000029913"
                    ],
                    "target": [],
                    "expression_sum": {
                        "class1": 6.0
                    },
                    "uniprot_ids": [
                        "E9Q784",
                        "A0A2I3BPQ5"
                    ]
                },
                "ENSMUSG00000022023": {
                    "id": "ENSMUSG00000022023",
                    "type": "Gene",
                    "symbol": "Wbp4",
                    "source": [
                        "ENSMUSG00000024238",
                        "ENSMUSG00000019817",
                        "ENSMUSG00000006215",
                        "ENSMUSG00000052534",
                        "ENSMUSG00000001280",
                        "ENSMUSG00000005583",
                        "ENSMUSG00000008575",
                        "ENSMUSG00000022314"
                    ],
                    "target": [],
                    "expression_sum": {
                        "class1": 1.0
                    },
                    "uniprot_ids": [
                        "Q61048",
                        "A0A2I3BQA9"
                    ]
                },
                "ENSMUSG00000022037": {
                    "id": "ENSMUSG00000022037",
                    "type": "Gene",
                    "symbol": "Clu",
                    "source": [
                        "ENSMUSG00000024238",
                        "ENSMUSG00000029135",
                        "ENSMUSG00000021944",
                        "ENSMUSG00000021250",
                        "ENSMUSG00000005566",
                        "ENSMUSG00000024695",
                        "ENSMUSG00000008575",
                        "ENSMUSG00000021775",
                        "ENSMUSG00000019817",
                        "ENSMUSG00000027109",
                        "ENSMUSG00000019768",
                        "ENSMUSG00000022314",
                        "ENSMUSG00000031715",
                        "ENSMUSG00000015839",
                        "ENSMUSG00000005583",
                        "ENSMUSG00000058756",
                        "ENSMUSG00000003032",
                        "ENSMUSG00000019789",
                        "ENSMUSG00000029249",
                        "ENSMUSG00000001280",
                        "ENSMUSG00000052684"
                    ],
                    "target": [],
                    "expression_sum": {
                        "class1": 0.0
                    },
                    "uniprot_ids": [
                        "Q06890",
                        "E9PXG5",
                        "D6RFP9",
                        "E9PUU2",
                        "E9Q9B8",
                        "E9Q2G2",
                        "E9Q8Y5"
                    ]
                },
                "ENSMUSG00000022193": {
                    "id": "ENSMUSG00000022193",
                    "type": "Gene",
                    "symbol": "Psmb5",
                    "source": [
                        "ENSMUSG00000030341",
                        "ENSMUSG00000021250",
                        "ENSMUSG00000052534",
                        "ENSMUSG00000015605",
                        "ENSMUSG00000030557",
                        "ENSMUSG00000001280",
                        "ENSMUSG00000019768",
                        "ENSMUSG00000005583",
                        "ENSMUSG00000008575",
                        "ENSMUSG00000022314",
                        "ENSMUSG00000015846"
                    ],
                    "target": [],
                    "expression_sum": {
                        "class1": 1.0
                    },
                    "uniprot_ids": [
                        "O55234",
                        "Q8BTY5"
                    ]
                },
                "ENSMUSG00000022354": {
                    "id": "ENSMUSG00000022354",
                    "type": "Gene",
                    "symbol": "Ndufb9",
                    "source": [
                        "ENSMUSG00000029135",
                        "ENSMUSG00000021944",
                        "ENSMUSG00000031627",
                        "ENSMUSG00000015605",
                        "ENSMUSG00000008575",
                        "ENSMUSG00000022346",
                        "ENSMUSG00000058239",
                        "ENSMUSG00000015579",
                        "ENSMUSG00000019768",
                        "ENSMUSG00000022641",
                        "ENSMUSG00000039191",
                        "ENSMUSG00000031715",
                        "ENSMUSG00000015839",
                        "ENSMUSG00000030557",
                        "ENSMUSG00000033943",
                        "ENSMUSG00000008958",
                        "ENSMUSG00000075595",
                        "ENSMUSG00000056501",
                        "ENSMUSG00000001280",
                        "ENSMUSG00000025958"
                    ],
                    "target": [],
                    "expression_sum": {
                        "class1": 10.0
                    },
                    "uniprot_ids": [
                        "Q9CQJ8"
                    ]
                },
                "ENSMUSG00000022437": {
                    "id": "ENSMUSG00000022437",
                    "type": "Gene",
                    "symbol": "Samm50",
                    "source": [
                        "ENSMUSG00000040321",
                        "ENSMUSG00000078671",
                        "ENSMUSG00000015605",
                        "ENSMUSG00000029249",
                        "ENSMUSG00000001280",
                        "ENSMUSG00000005566",
                        "ENSMUSG00000019768",
                        "ENSMUSG00000027104",
                        "ENSMUSG00000008575"
                    ],
                    "target": [],
                    "expression_sum": {
                        "class1": 1.0
                    },
                    "uniprot_ids": [
                        "Q8BGH2"
                    ]
                },
                "ENSMUSG00000022450": {
                    "id": "ENSMUSG00000022450",
                    "type": "Gene",
                    "symbol": "Ndufa6",
                    "source": [
                        "ENSMUSG00000029135",
                        "ENSMUSG00000021944",
                        "ENSMUSG00000030256",
                        "ENSMUSG00000052837",
                        "ENSMUSG00000024985",
                        "ENSMUSG00000030557",
                        "ENSMUSG00000001280",
                        "ENSMUSG00000019768",
                        "ENSMUSG00000028565",
                        "ENSMUSG00000035158",
                        "ENSMUSG00000024140",
                        "ENSMUSG00000075595",
                        "ENSMUSG00000031885",
                        "ENSMUSG00000008575",
                        "ENSMUSG00000031715",
                        "ENSMUSG00000021775",
                        "ENSMUSG00000015846"
                    ],
                    "target": [],
                    "expression_sum": {
                        "class1": 7.0
                    },
                    "uniprot_ids": [
                        "Q9CQZ5",
                        "A0A2R8W6V1",
                        "A0A2R8VHX1",
                        "A0A2R8VI90"
                    ]
                },
                "ENSMUSG00000022477": {
                    "id": "ENSMUSG00000022477",
                    "type": "Gene",
                    "symbol": "Aco2",
                    "source": [
                        "ENSMUSG00000029135",
                        "ENSMUSG00000055799",
                        "ENSMUSG00000005566",
                        "ENSMUSG00000031627",
                        "ENSMUSG00000076431",
                        "ENSMUSG00000015605",
                        "ENSMUSG00000008575",
                        "ENSMUSG00000006215",
                        "ENSMUSG00000010175",
                        "ENSMUSG00000058239",
                        "ENSMUSG00000019768",
                        "ENSMUSG00000005698",
                        "ENSMUSG00000053110",
                        "ENSMUSG00000031715",
                        "ENSMUSG00000015839",
                        "ENSMUSG00000032238",
                        "ENSMUSG00000005583",
                        "ENSMUSG00000058756",
                        "ENSMUSG00000056501",
                        "ENSMUSG00000029249",
                        "ENSMUSG00000001280"
                    ],
                    "target": [],
                    "expression_sum": {
                        "class1": 1.0
                    },
                    "uniprot_ids": [
                        "Q99KI0",
                        "A0A2R8VHM8",
                        "A0A2R8W744",
                        "A0A2R8VJM1",
                        "A0A2R8VJW0"
                    ]
                },
                "ENSMUSG00000022820": {
                    "id": "ENSMUSG00000022820",
                    "type": "Gene",
                    "symbol": "Ndufb4",
                    "source": [
                        "ENSMUSG00000056501",
                        "ENSMUSG00000015579",
                        "ENSMUSG00000031734",
                        "ENSMUSG00000001280",
                        "ENSMUSG00000019768",
                        "ENSMUSG00000031885",
                        "ENSMUSG00000008575",
                        "ENSMUSG00000039191",
                        "ENSMUSG00000021775",
                        "ENSMUSG00000015846"
                    ],
                    "target": [],
                    "expression_sum": {
                        "class1": 4.0
                    },
                    "uniprot_ids": [
                        "Q9CQC7"
                    ]
                },
                "ENSMUSG00000023089": {
                    "id": "ENSMUSG00000023089",
                    "type": "Gene",
                    "symbol": "Ndufa5",
                    "source": [
                        "ENSMUSG00000029135",
                        "ENSMUSG00000057469",
                        "ENSMUSG00000038615",
                        "ENSMUSG00000015839",
                        "ENSMUSG00000010175",
                        "ENSMUSG00000015605",
                        "ENSMUSG00000058239",
                        "ENSMUSG00000056501",
                        "ENSMUSG00000030557",
                        "ENSMUSG00000001280",
                        "ENSMUSG00000019768",
                        "ENSMUSG00000024498",
                        "ENSMUSG00000055320",
                        "ENSMUSG00000068267",
                        "ENSMUSG00000031885",
                        "ENSMUSG00000008575",
                        "ENSMUSG00000031715"
                    ],
                    "target": [],
                    "expression_sum": {
                        "class1": 14.0
                    },
                    "uniprot_ids": [
                        "Q9CPP6",
                        "D3YTQ8"
                    ]
                },
                "ENSMUSG00000023175": {
                    "id": "ENSMUSG00000023175",
                    "type": "Gene",
                    "symbol": "Bsg",
                    "source": [
                        "ENSMUSG00000029135",
                        "ENSMUSG00000057469",
                        "ENSMUSG00000026628",
                        "ENSMUSG00000015605",
                        "ENSMUSG00000056501",
                        "ENSMUSG00000015579",
                        "ENSMUSG00000040033",
                        "ENSMUSG00000029249",
                        "ENSMUSG00000001280",
                        "ENSMUSG00000019768",
                        "ENSMUSG00000005698",
                        "ENSMUSG00000022641",
                        "ENSMUSG00000008575",
                        "ENSMUSG00000014592",
                        "ENSMUSG00000029913",
                        "ENSMUSG00000024985"
                    ],
                    "target": [],
                    "expression_sum": {
                        "class1": 3.0
                    },
                    "uniprot_ids": [
                        "P18572",
                        "J3QP71",
                        "K3W4Q8"
                    ]
                },
                "ENSMUSG00000023921": {
                    "id": "ENSMUSG00000023921",
                    "type": "Gene",
                    "symbol": "Mmut",
                    "source": [
                        "ENSMUSG00000018604",
                        "ENSMUSG00000032228",
                        "ENSMUSG00000001280",
                        "ENSMUSG00000005698",
                        "ENSMUSG00000016087",
                        "ENSMUSG00000008575",
                        "ENSMUSG00000022895"
                    ],
                    "target": [],
                    "expression_sum": {
                        "class1": 0.0
                    },
                    "uniprot_ids": [
                        "P16332",
                        "A0A3B2WCT0"
                    ]
                },
                "ENSMUSG00000024197": {
                    "id": "ENSMUSG00000024197",
                    "type": "Gene",
                    "symbol": "Plin3",
                    "source": [
                        "ENSMUSG00000029135",
                        "ENSMUSG00000021944",
                        "ENSMUSG00000078671",
                        "ENSMUSG00000015605",
                        "ENSMUSG00000029249",
                        "ENSMUSG00000001280",
                        "ENSMUSG00000019768",
                        "ENSMUSG00000005698",
                        "ENSMUSG00000055320",
                        "ENSMUSG00000025025",
                        "ENSMUSG00000076431",
                        "ENSMUSG00000008575",
                        "ENSMUSG00000024985"
                    ],
                    "target": [],
                    "expression_sum": {
                        "class1": 0.0
                    },
                    "uniprot_ids": [
                        "Q9DBG5",
                        "A0A3B2WCW2"
                    ]
                },
                "ENSMUSG00000024661": {
                    "id": "ENSMUSG00000024661",
                    "type": "Gene",
                    "symbol": "Fth1",
                    "source": [
                        "ENSMUSG00000021944",
                        "ENSMUSG00000015839",
                        "ENSMUSG00000015579",
                        "ENSMUSG00000001280",
                        "ENSMUSG00000019768",
                        "ENSMUSG00000068267",
                        "ENSMUSG00000031627",
                        "ENSMUSG00000031885",
                        "ENSMUSG00000008575",
                        "ENSMUSG00000015846"
                    ],
                    "target": [],
                    "expression_sum": {
                        "class1": 15.0
                    },
                    "uniprot_ids": [
                        "P09528",
                        "A0A494B9D4",
                        "A0A494BAP3",
                        "A0A494BA92"
                    ]
                },
                "ENSMUSG00000024695": {
                    "id": "ENSMUSG00000024695",
                    "type": "TF",
                    "symbol": "Zfp91",
                    "source": [
                        "ENSMUSG00000029135",
                        "ENSMUSG00000078671",
                        "ENSMUSG00000030256",
                        "ENSMUSG00000041515",
                        "ENSMUSG00000029249",
                        "ENSMUSG00000001280",
                        "ENSMUSG00000019768",
                        "ENSMUSG00000022641",
                        "ENSMUSG00000031627",
                        "ENSMUSG00000027104",
                        "ENSMUSG00000008575"
                    ],
                    "target": [
                        "ENSMUSG00000038886",
                        "ENSMUSG00000015568",
                        "ENSMUSG00000002985",
                        "ENSMUSG00000003033",
                        "ENSMUSG00000023048",
                        "ENSMUSG00000006920",
                        "ENSMUSG00000000563",
                        "ENSMUSG00000000127",
                        "ENSMUSG00000011257",
                        "ENSMUSG00000039670",
                        "ENSMUSG00000044308",
                        "ENSMUSG00000020496",
                        "ENSMUSG00000016256",
                        "ENSMUSG00000027180",
                        "ENSMUSG00000032199",
                        "ENSMUSG00000000628",
                        "ENSMUSG00000000056",
                        "ENSMUSG00000073563",
                        "ENSMUSG00000067017",
                        "ENSMUSG00000032435",
                        "ENSMUSG00000045104",
                        "ENSMUSG00000097987",
                        "ENSMUSG00000000058",
                        "ENSMUSG00000021460",
                        "ENSMUSG00000074807",
                        "ENSMUSG00000038070",
                        "ENSMUSG00000053687",
                        "ENSMUSG00000000088",
                        "ENSMUSG00000028954",
                        "ENSMUSG00000028098",
                        "ENSMUSG00000000399",
                        "ENSMUSG00000003934",
                        "ENSMUSG00000026434",
                        "ENSMUSG00000027499",
                        "ENSMUSG00000060591",
                        "ENSMUSG00000004610",
                        "ENSMUSG00000017760",
                        "ENSMUSG00000021771",
                        "ENSMUSG00000002233",
                        "ENSMUSG00000062070",
                        "ENSMUSG00000036880",
                        "ENSMUSG00000074466",
                        "ENSMUSG00000027698",
                        "ENSMUSG00000020079",
                        "ENSMUSG00000062093",
                        "ENSMUSG00000017428",
                        "ENSMUSG00000018666",
                        "ENSMUSG00000036570",
                        "ENSMUSG00000064348",
                        "ENSMUSG00000028165",
                        "ENSMUSG00000000168",
                        "ENSMUSG00000033124",
                        "ENSMUSG00000020647",
                        "ENSMUSG00000028756",
                        "ENSMUSG00000041058",
                        "ENSMUSG00000028797",
                        "ENSMUSG00000016559",
                        "ENSMUSG00000030298",
                        "ENSMUSG00000034981",
                        "ENSMUSG00000022037",
                        "ENSMUSG00000036023",
                        "ENSMUSG00000047260",
                        "ENSMUSG00000037656"
                    ],
                    "expression_sum": {
                        "class1": 3.0
                    },
                    "uniprot_ids": [
                        "Q62511"
                    ]
                },
                "ENSMUSG00000024811": {
                    "id": "ENSMUSG00000024811",
                    "type": "Gene",
                    "symbol": "Tnks2",
                    "source": [
                        "ENSMUSG00000019768",
                        "ENSMUSG00000008575",
                        "ENSMUSG00000042557",
                        "ENSMUSG00000029249"
                    ],
                    "target": [],
                    "expression_sum": {
                        "class1": 0.0
                    },
                    "uniprot_ids": [
                        "Q3UES3",
                        "F6V619",
                        "F6S169",
                        "F6YVU7"
                    ]
                },
                "ENSMUSG00000024953": {
                    "id": "ENSMUSG00000024953",
                    "type": "Gene",
                    "symbol": "Prdx5",
                    "source": [
                        "ENSMUSG00000029135",
                        "ENSMUSG00000010175",
                        "ENSMUSG00000015839",
                        "ENSMUSG00000058239",
                        "ENSMUSG00000056501",
                        "ENSMUSG00000015579",
                        "ENSMUSG00000051469",
                        "ENSMUSG00000030557",
                        "ENSMUSG00000001280",
                        "ENSMUSG00000019768",
                        "ENSMUSG00000035158",
                        "ENSMUSG00000014592",
                        "ENSMUSG00000024498",
                        "ENSMUSG00000053110",
                        "ENSMUSG00000008575",
                        "ENSMUSG00000031715",
                        "ENSMUSG00000015846"
                    ],
                    "target": [],
                    "expression_sum": {
                        "class1": 5.0
                    },
                    "uniprot_ids": [
                        "P99029",
                        "A0A494BAZ4",
                        "H3BJQ7",
                        "G3UZJ4"
                    ]
                },
                "ENSMUSG00000024985": {
                    "id": "ENSMUSG00000024985",
                    "type": "TF",
                    "symbol": "Tcf7l2",
                    "source": [
                        "ENSMUSG00000057469",
                        "ENSMUSG00000003032",
                        "ENSMUSG00000030256",
                        "ENSMUSG00000052837",
                        "ENSMUSG00000032228",
                        "ENSMUSG00000029249",
                        "ENSMUSG00000001280",
                        "ENSMUSG00000005566",
                        "ENSMUSG00000019768",
                        "ENSMUSG00000005698",
                        "ENSMUSG00000071637",
                        "ENSMUSG00000008575",
                        "ENSMUSG00000029913",
                        "ENSMUSG00000022528"
                    ],
                    "target": [
                        "ENSMUSG00000061904",
                        "ENSMUSG00000009569",
                        "ENSMUSG00000061360",
                        "ENSMUSG00000024948",
                        "ENSMUSG00000034875",
                        "ENSMUSG00000079555",
                        "ENSMUSG00000024197",
                        "ENSMUSG00000022020",
                        "ENSMUSG00000040481",
                        "ENSMUSG00000020694",
                        "ENSMUSG00000068264",
                        "ENSMUSG00000042632",
                        "ENSMUSG00000022462",
                        "ENSMUSG00000043683",
                        "ENSMUSG00000066306",
                        "ENSMUSG00000020741",
                        "ENSMUSG00000034751",
                        "ENSMUSG00000032423",
                        "ENSMUSG00000030243",
                        "ENSMUSG00000036585",
                        "ENSMUSG00000022141",
                        "ENSMUSG00000022912",
                        "ENSMUSG00000059070",
                        "ENSMUSG00000062647",
                        "ENSMUSG00000034903",
                        "ENSMUSG00000022521",
                        "ENSMUSG00000025150",
                        "ENSMUSG00000042709",
                        "ENSMUSG00000008036",
                        "ENSMUSG00000024097",
                        "ENSMUSG00000026576",
                        "ENSMUSG00000032525",
                        "ENSMUSG00000026626",
                        "ENSMUSG00000031543",
                        "ENSMUSG00000069744",
                        "ENSMUSG00000030747",
                        "ENSMUSG00000023087",
                        "ENSMUSG00000006395",
                        "ENSMUSG00000031613",
                        "ENSMUSG00000032397",
                        "ENSMUSG00000064037",
                        "ENSMUSG00000027323",
                        "ENSMUSG00000066026",
                        "ENSMUSG00000028062",
                        "ENSMUSG00000036097",
                        "ENSMUSG00000003423",
                        "ENSMUSG00000012076",
                        "ENSMUSG00000090150",
                        "ENSMUSG00000017428",
                        "ENSMUSG00000018666",
                        "ENSMUSG00000025283",
                        "ENSMUSG00000000976",
                        "ENSMUSG00000038538",
                        "ENSMUSG00000030852",
                        "ENSMUSG00000020634",
                        "ENSMUSG00000027404",
                        "ENSMUSG00000010048",
                        "ENSMUSG00000053329",
                        "ENSMUSG00000048490",
                        "ENSMUSG00000004633",
                        "ENSMUSG00000058498",
                        "ENSMUSG00000069729",
                        "ENSMUSG00000064302",
                        "ENSMUSG00000029833",
                        "ENSMUSG00000031782",
                        "ENSMUSG00000043962",
                        "ENSMUSG00000000058",
                        "ENSMUSG00000036438",
                        "ENSMUSG00000028954",
                        "ENSMUSG00000024539",
                        "ENSMUSG00000037070",
                        "ENSMUSG00000029148",
                        "ENSMUSG00000002129",
                        "ENSMUSG00000027634",
                        "ENSMUSG00000049354",
                        "ENSMUSG00000031835",
                        "ENSMUSG00000039741",
                        "ENSMUSG00000005417",
                        "ENSMUSG00000021577",
                        "ENSMUSG00000005470",
                        "ENSMUSG00000039828",
                        "ENSMUSG00000025745",
                        "ENSMUSG00000048546",
                        "ENSMUSG00000062098",
                        "ENSMUSG00000047675",
                        "ENSMUSG00000013419",
                        "ENSMUSG00000024304",
                        "ENSMUSG00000038417",
                        "ENSMUSG00000029064",
                        "ENSMUSG00000026944",
                        "ENSMUSG00000073639",
                        "ENSMUSG00000023990",
                        "ENSMUSG00000055322",
                        "ENSMUSG00000021917",
                        "ENSMUSG00000040414",
                        "ENSMUSG00000028822",
                        "ENSMUSG00000001424",
                        "ENSMUSG00000028443",
                        "ENSMUSG00000038225",
                        "ENSMUSG00000060288",
                        "ENSMUSG00000080896",
                        "ENSMUSG00000021714",
                        "ENSMUSG00000033400",
                        "ENSMUSG00000027365",
                        "ENSMUSG00000033885",
                        "ENSMUSG00000028698",
                        "ENSMUSG00000026374",
                        "ENSMUSG00000025358",
                        "ENSMUSG00000068739",
                        "ENSMUSG00000056629",
                        "ENSMUSG00000053929",
                        "ENSMUSG00000026123",
                        "ENSMUSG00000005683",
                        "ENSMUSG00000038827",
                        "ENSMUSG00000024472",
                        "ENSMUSG00000031530",
                        "ENSMUSG00000051469",
                        "ENSMUSG00000052934",
                        "ENSMUSG00000030335",
                        "ENSMUSG00000037993",
                        "ENSMUSG00000006494",
                        "ENSMUSG00000001415",
                        "ENSMUSG00000018669",
                        "ENSMUSG00000039218",
                        "ENSMUSG00000021133",
                        "ENSMUSG00000029594",
                        "ENSMUSG00000015843",
                        "ENSMUSG00000066637",
                        "ENSMUSG00000025198",
                        "ENSMUSG00000039849",
                        "ENSMUSG00000000441",
                        "ENSMUSG00000003033",
                        "ENSMUSG00000016534",
                        "ENSMUSG00000033060",
                        "ENSMUSG00000005610",
                        "ENSMUSG00000039000",
                        "ENSMUSG00000036748",
                        "ENSMUSG00000030965",
                        "ENSMUSG00000026179",
                        "ENSMUSG00000033059",
                        "ENSMUSG00000028629",
                        "ENSMUSG00000034158",
                        "ENSMUSG00000031821",
                        "ENSMUSG00000061479",
                        "ENSMUSG00000031939",
                        "ENSMUSG00000097119",
                        "ENSMUSG00000047371",
                        "ENSMUSG00000021116",
                        "ENSMUSG00000038967",
                        "ENSMUSG00000025410",
                        "ENSMUSG00000042520",
                        "ENSMUSG00000024588",
                        "ENSMUSG00000006920",
                        "ENSMUSG00000026571",
                        "ENSMUSG00000026131",
                        "ENSMUSG00000034951",
                        "ENSMUSG00000022108",
                        "ENSMUSG00000073705",
                        "ENSMUSG00000025204",
                        "ENSMUSG00000023055",
                        "ENSMUSG00000068614",
                        "ENSMUSG00000032010",
                        "ENSMUSG00000010095",
                        "ENSMUSG00000006024",
                        "ENSMUSG00000030172",
                        "ENSMUSG00000022682",
                        "ENSMUSG00000018761",
                        "ENSMUSG00000022194",
                        "ENSMUSG00000003032",
                        "ENSMUSG00000015575",
                        "ENSMUSG00000028649",
                        "ENSMUSG00000023150",
                        "ENSMUSG00000012405",
                        "ENSMUSG00000027465",
                        "ENSMUSG00000040506",
                        "ENSMUSG00000030298",
                        "ENSMUSG00000022214",
                        "ENSMUSG00000020190",
                        "ENSMUSG00000028741",
                        "ENSMUSG00000010376",
                        "ENSMUSG00000037916",
                        "ENSMUSG00000020922",
                        "ENSMUSG00000028673",
                        "ENSMUSG00000007564",
                        "ENSMUSG00000061288",
                        "ENSMUSG00000040321",
                        "ENSMUSG00000052681",
                        "ENSMUSG00000018965",
                        "ENSMUSG00000019851",
                        "ENSMUSG00000074064",
                        "ENSMUSG00000021131",
                        "ENSMUSG00000054894",
                        "ENSMUSG00000027010",
                        "ENSMUSG00000008200",
                        "ENSMUSG00000003072",
                        "ENSMUSG00000025817",
                        "ENSMUSG00000037349",
                        "ENSMUSG00000025001",
                        "ENSMUSG00000029128",
                        "ENSMUSG00000020849",
                        "ENSMUSG00000041297",
                        "ENSMUSG00000026766",
                        "ENSMUSG00000020873",
                        "ENSMUSG00000024924",
                        "ENSMUSG00000020023",
                        "ENSMUSG00000026554",
                        "ENSMUSG00000040952",
                        "ENSMUSG00000036611",
                        "ENSMUSG00000032902",
                        "ENSMUSG00000035949",
                        "ENSMUSG00000002985",
                        "ENSMUSG00000040025",
                        "ENSMUSG00000039473",
                        "ENSMUSG00000053898",
                        "ENSMUSG00000021906",
                        "ENSMUSG00000028901",
                        "ENSMUSG00000005410",
                        "ENSMUSG00000001105",
                        "ENSMUSG00000027809",
                        "ENSMUSG00000025241",
                        "ENSMUSG00000004849",
                        "ENSMUSG00000074807",
                        "ENSMUSG00000016018",
                        "ENSMUSG00000071637",
                        "ENSMUSG00000026094",
                        "ENSMUSG00000028936",
                        "ENSMUSG00000037601",
                        "ENSMUSG00000020456",
                        "ENSMUSG00000045983",
                        "ENSMUSG00000039611",
                        "ENSMUSG00000032481",
                        "ENSMUSG00000022040",
                        "ENSMUSG00000019773",
                        "ENSMUSG00000037820",
                        "ENSMUSG00000002835",
                        "ENSMUSG00000039105",
                        "ENSMUSG00000026027",
                        "ENSMUSG00000027381",
                        "ENSMUSG00000055239",
                        "ENSMUSG00000029580",
                        "ENSMUSG00000017493",
                        "ENSMUSG00000015542",
                        "ENSMUSG00000032187",
                        "ENSMUSG00000028745",
                        "ENSMUSG00000026926",
                        "ENSMUSG00000029094",
                        "ENSMUSG00000035373",
                        "ENSMUSG00000029267",
                        "ENSMUSG00000031431",
                        "ENSMUSG00000037022",
                        "ENSMUSG00000022051",
                        "ENSMUSG00000026878",
                        "ENSMUSG00000028692",
                        "ENSMUSG00000001211",
                        "ENSMUSG00000049643",
                        "ENSMUSG00000023175",
                        "ENSMUSG00000023106",
                        "ENSMUSG00000026283",
                        "ENSMUSG00000068039",
                        "ENSMUSG00000053317",
                        "ENSMUSG00000078566",
                        "ENSMUSG00000025374",
                        "ENSMUSG00000064023",
                        "ENSMUSG00000030934",
                        "ENSMUSG00000002343",
                        "ENSMUSG00000020386",
                        "ENSMUSG00000039652",
                        "ENSMUSG00000002010",
                        "ENSMUSG00000054889",
                        "ENSMUSG00000019960",
                        "ENSMUSG00000027774",
                        "ENSMUSG00000073982",
                        "ENSMUSG00000022401",
                        "ENSMUSG00000019857",
                        "ENSMUSG00000028273",
                        "ENSMUSG00000019158",
                        "ENSMUSG00000018474",
                        "ENSMUSG00000051495",
                        "ENSMUSG00000027881",
                        "ENSMUSG00000022964",
                        "ENSMUSG00000008604",
                        "ENSMUSG00000022841",
                        "ENSMUSG00000024037",
                        "ENSMUSG00000058594",
                        "ENSMUSG00000015143",
                        "ENSMUSG00000025856",
                        "ENSMUSG00000041926",
                        "ENSMUSG00000025871",
                        "ENSMUSG00000019494",
                        "ENSMUSG00000028684",
                        "ENSMUSG00000039987",
                        "ENSMUSG00000026429",
                        "ENSMUSG00000033781",
                        "ENSMUSG00000030842",
                        "ENSMUSG00000003421",
                        "ENSMUSG00000000278",
                        "ENSMUSG00000036202",
                        "ENSMUSG00000020232",
                        "ENSMUSG00000021242",
                        "ENSMUSG00000046671",
                        "ENSMUSG00000025894",
                        "ENSMUSG00000029469",
                        "ENSMUSG00000037355",
                        "ENSMUSG00000044573",
                        "ENSMUSG00000063698",
                        "ENSMUSG00000036188",
                        "ENSMUSG00000024817",
                        "ENSMUSG00000022528",
                        "ENSMUSG00000003346",
                        "ENSMUSG00000073838",
                        "ENSMUSG00000041870",
                        "ENSMUSG00000005102",
                        "ENSMUSG00000010608",
                        "ENSMUSG00000022680",
                        "ENSMUSG00000023025",
                        "ENSMUSG00000068523",
                        "ENSMUSG00000002546",
                        "ENSMUSG00000003644",
                        "ENSMUSG00000029202",
                        "ENSMUSG00000032051",
                        "ENSMUSG00000038143",
                        "ENSMUSG00000006717",
                        "ENSMUSG00000002767",
                        "ENSMUSG00000030541",
                        "ENSMUSG00000036352",
                        "ENSMUSG00000027367",
                        "ENSMUSG00000038860",
                        "ENSMUSG00000034412",
                        "ENSMUSG00000026596",
                        "ENSMUSG00000041891",
                        "ENSMUSG00000053460",
                        "ENSMUSG00000026311",
                        "ENSMUSG00000022300",
                        "ENSMUSG00000028691",
                        "ENSMUSG00000010453",
                        "ENSMUSG00000030346",
                        "ENSMUSG00000027784",
                        "ENSMUSG00000061306",
                        "ENSMUSG00000021265",
                        "ENSMUSG00000017119",
                        "ENSMUSG00000028911",
                        "ENSMUSG00000029068",
                        "ENSMUSG00000019715",
                        "ENSMUSG00000007613",
                        "ENSMUSG00000027455",
                        "ENSMUSG00000057406",
                        "ENSMUSG00000074247",
                        "ENSMUSG00000033543",
                        "ENSMUSG00000008475",
                        "ENSMUSG00000063888",
                        "ENSMUSG00000038022",
                        "ENSMUSG00000036023",
                        "ENSMUSG00000073423",
                        "ENSMUSG00000024073",
                        "ENSMUSG00000028282",
                        "ENSMUSG00000037965",
                        "ENSMUSG00000059325",
                        "ENSMUSG00000033416",
                        "ENSMUSG00000025144",
                        "ENSMUSG00000048285",
                        "ENSMUSG00000016308",
                        "ENSMUSG00000027422",
                        "ENSMUSG00000042305",
                        "ENSMUSG00000028937",
                        "ENSMUSG00000045636",
                        "ENSMUSG00000062300",
                        "ENSMUSG00000049299",
                        "ENSMUSG00000038170",
                        "ENSMUSG00000030447",
                        "ENSMUSG00000000787",
                        "ENSMUSG00000031299",
                        "ENSMUSG00000013593",
                        "ENSMUSG00000021771",
                        "ENSMUSG00000045767",
                        "ENSMUSG00000068267",
                        "ENSMUSG00000051695",
                        "ENSMUSG00000042293",
                        "ENSMUSG00000049327",
                        "ENSMUSG00000031916",
                        "ENSMUSG00000022748",
                        "ENSMUSG00000063511",
                        "ENSMUSG00000006418",
                        "ENSMUSG00000031813",
                        "ENSMUSG00000031712",
                        "ENSMUSG00000020988",
                        "ENSMUSG00000002768",
                        "ENSMUSG00000001175",
                        "ENSMUSG00000039234",
                        "ENSMUSG00000020530",
                        "ENSMUSG00000022450",
                        "ENSMUSG00000073563",
                        "ENSMUSG00000024805",
                        "ENSMUSG00000078622",
                        "ENSMUSG00000041264",
                        "ENSMUSG00000020358",
                        "ENSMUSG00000053819",
                        "ENSMUSG00000017548",
                        "ENSMUSG00000029571",
                        "ENSMUSG00000038332",
                        "ENSMUSG00000094483",
                        "ENSMUSG00000078671",
                        "ENSMUSG00000055670",
                        "ENSMUSG00000028603",
                        "ENSMUSG00000050953",
                        "ENSMUSG00000037295",
                        "ENSMUSG00000028917",
                        "ENSMUSG00000034429",
                        "ENSMUSG00000032253",
                        "ENSMUSG00000034042",
                        "ENSMUSG00000032491",
                        "ENSMUSG00000035093",
                        "ENSMUSG00000025068",
                        "ENSMUSG00000034525",
                        "ENSMUSG00000035293",
                        "ENSMUSG00000046312",
                        "ENSMUSG00000020250",
                        "ENSMUSG00000026790",
                        "ENSMUSG00000046997",
                        "ENSMUSG00000032228",
                        "ENSMUSG00000022389",
                        "ENSMUSG00000061755",
                        "ENSMUSG00000041815",
                        "ENSMUSG00000020929",
                        "ENSMUSG00000027673",
                        "ENSMUSG00000036402",
                        "ENSMUSG00000018395",
                        "ENSMUSG00000059811",
                        "ENSMUSG00000029415",
                        "ENSMUSG00000041939",
                        "ENSMUSG00000029169",
                        "ENSMUSG00000026489",
                        "ENSMUSG00000051989"
                    ],
                    "expression_sum": {
                        "class1": 1.0
                    },
                    "uniprot_ids": [
                        "Q924A0",
                        "F6XQR1",
                        "D3YWT3",
                        "A0A0R4J1G0",
                        "E9Q990",
                        "F6WBK9",
                        "E9QQ90",
                        "D3Z1L0",
                        "F6WPX2",
                        "D3Z002",
                        "E9QQ89",
                        "E9QQ91"
                    ]
                },
                "ENSMUSG00000025221": {
                    "id": "ENSMUSG00000025221",
                    "type": "Gene",
                    "symbol": "Kcnip2",
                    "source": [
                        "ENSMUSG00000052534",
                        "ENSMUSG00000001280",
                        "ENSMUSG00000005566",
                        "ENSMUSG00000019768",
                        "ENSMUSG00000031885",
                        "ENSMUSG00000008575",
                        "ENSMUSG00000036036"
                    ],
                    "target": [],
                    "expression_sum": {
                        "class1": 0.0
                    },
                    "uniprot_ids": [
                        "Q9JJ69",
                        "Q3YAB2",
                        "Q3YAB3",
                        "Q3YAB1",
                        "E0CXC0",
                        "A0A5F8MPB0",
                        "F6TBA6",
                        "E0CX94",
                        "E9QNK8",
                        "F7BWB2"
                    ]
                },
                "ENSMUSG00000025290": {
                    "id": "ENSMUSG00000025290",
                    "type": "Gene",
                    "symbol": "Rps24",
                    "source": [
                        "ENSMUSG00000018604",
                        "ENSMUSG00000036461",
                        "ENSMUSG00000001280",
                        "ENSMUSG00000019768",
                        "ENSMUSG00000005583",
                        "ENSMUSG00000028565",
                        "ENSMUSG00000040732",
                        "ENSMUSG00000053110",
                        "ENSMUSG00000008575"
                    ],
                    "target": [],
                    "expression_sum": {
                        "class1": 7.0
                    },
                    "uniprot_ids": [
                        "P62849",
                        "A0A286YEB7"
                    ]
                },
                "ENSMUSG00000025393": {
                    "id": "ENSMUSG00000025393",
                    "type": "Gene",
                    "symbol": "Atp5b",
                    "source": [
                        "ENSMUSG00000006215",
                        "ENSMUSG00000058239",
                        "ENSMUSG00000015605",
                        "ENSMUSG00000015579",
                        "ENSMUSG00000049878",
                        "ENSMUSG00000051469",
                        "ENSMUSG00000001280",
                        "ENSMUSG00000019768",
                        "ENSMUSG00000014592",
                        "ENSMUSG00000031885",
                        "ENSMUSG00000076431",
                        "ENSMUSG00000008575",
                        "ENSMUSG00000039191",
                        "ENSMUSG00000021775",
                        "ENSMUSG00000031715"
                    ],
                    "target": [],
                    "expression_sum": {
                        "class1": 6.0
                    },
                    "uniprot_ids": [
                        "P56480"
                    ]
                },
                "ENSMUSG00000025428": {
                    "id": "ENSMUSG00000025428",
                    "type": "Gene",
                    "symbol": "Atp5a1",
                    "source": [
                        "ENSMUSG00000001419",
                        "ENSMUSG00000015839",
                        "ENSMUSG00000058239",
                        "ENSMUSG00000015605",
                        "ENSMUSG00000026610",
                        "ENSMUSG00000056501",
                        "ENSMUSG00000078671",
                        "ENSMUSG00000030557",
                        "ENSMUSG00000029249",
                        "ENSMUSG00000001280",
                        "ENSMUSG00000005566",
                        "ENSMUSG00000019768",
                        "ENSMUSG00000032238",
                        "ENSMUSG00000053110",
                        "ENSMUSG00000031885",
                        "ENSMUSG00000058756",
                        "ENSMUSG00000008575",
                        "ENSMUSG00000031715"
                    ],
                    "target": [],
                    "expression_sum": {
                        "class1": 16.0
                    },
                    "uniprot_ids": [
                        "Q03265",
                        "D6RJ16",
                        "D3Z6F5"
                    ]
                },
                "ENSMUSG00000025745": {
                    "id": "ENSMUSG00000025745",
                    "type": "Gene",
                    "symbol": "Hadha",
                    "source": [
                        "ENSMUSG00000010175",
                        "ENSMUSG00000015839",
                        "ENSMUSG00000015605",
                        "ENSMUSG00000026610",
                        "ENSMUSG00000056501",
                        "ENSMUSG00000015579",
                        "ENSMUSG00000078671",
                        "ENSMUSG00000029249",
                        "ENSMUSG00000001280",
                        "ENSMUSG00000005566",
                        "ENSMUSG00000019768",
                        "ENSMUSG00000008958",
                        "ENSMUSG00000021318",
                        "ENSMUSG00000058756",
                        "ENSMUSG00000008575",
                        "ENSMUSG00000024985"
                    ],
                    "target": [],
                    "expression_sum": {
                        "class1": 2.0
                    },
                    "uniprot_ids": [
                        "Q8BMS1"
                    ]
                },
                "ENSMUSG00000025856": {
                    "id": "ENSMUSG00000025856",
                    "type": "Gene",
                    "symbol": "Pdgfa",
                    "source": [
                        "ENSMUSG00000057469",
                        "ENSMUSG00000015605",
                        "ENSMUSG00000029249",
                        "ENSMUSG00000001280",
                        "ENSMUSG00000005566",
                        "ENSMUSG00000019768",
                        "ENSMUSG00000068267",
                        "ENSMUSG00000058756",
                        "ENSMUSG00000008575",
                        "ENSMUSG00000024985"
                    ],
                    "target": [],
                    "expression_sum": {
                        "class1": 0.0
                    },
                    "uniprot_ids": [
                        "Q99L56",
                        "G5E891"
                    ]
                },
                "ENSMUSG00000026341": {
                    "id": "ENSMUSG00000026341",
                    "type": "Gene",
                    "symbol": "Actr3",
                    "source": [
                        "ENSMUSG00000029135",
                        "ENSMUSG00000057469",
                        "ENSMUSG00000025612",
                        "ENSMUSG00000015839",
                        "ENSMUSG00000030256",
                        "ENSMUSG00000056501",
                        "ENSMUSG00000001280",
                        "ENSMUSG00000019768",
                        "ENSMUSG00000028565",
                        "ENSMUSG00000046470",
                        "ENSMUSG00000024826",
                        "ENSMUSG00000008575",
                        "ENSMUSG00000022528",
                        "ENSMUSG00000049658"
                    ],
                    "target": [],
                    "expression_sum": {
                        "class1": 1.0
                    },
                    "uniprot_ids": [
                        "Q99JY9",
                        "A0A087WRA1",
                        "A0A087WQ83",
                        "A0A087WQ14",
                        "A0A087WPR6",
                        "A0A087WS98",
                        "A0A087WP86"
                    ]
                },
                "ENSMUSG00000026526": {
                    "id": "ENSMUSG00000026526",
                    "type": "Gene",
                    "symbol": "Fh1",
                    "source": [
                        "ENSMUSG00000029135",
                        "ENSMUSG00000015839",
                        "ENSMUSG00000010175",
                        "ENSMUSG00000030557",
                        "ENSMUSG00000001280",
                        "ENSMUSG00000019768",
                        "ENSMUSG00000053110",
                        "ENSMUSG00000031885",
                        "ENSMUSG00000008575"
                    ],
                    "target": [],
                    "expression_sum": {
                        "class1": 0.0
                    },
                    "uniprot_ids": [
                        "P97807",
                        "H3BKG7",
                        "H3BJV5"
                    ]
                },
                "ENSMUSG00000026615": {
                    "id": "ENSMUSG00000026615",
                    "type": "Gene",
                    "symbol": "Eprs",
                    "source": [
                        "ENSMUSG00000024238",
                        "ENSMUSG00000003032",
                        "ENSMUSG00000019817",
                        "ENSMUSG00000001280",
                        "ENSMUSG00000019768",
                        "ENSMUSG00000005583",
                        "ENSMUSG00000053477",
                        "ENSMUSG00000022641",
                        "ENSMUSG00000099083",
                        "ENSMUSG00000024974",
                        "ENSMUSG00000008575",
                        "ENSMUSG00000022314"
                    ],
                    "target": [],
                    "expression_sum": {
                        "class1": 3.0
                    },
                    "uniprot_ids": [
                        "Q8CGC7",
                        "A0A0A6YWH3",
                        "A0A0A6YWA4"
                    ]
                },
                "ENSMUSG00000026775": {
                    "id": "ENSMUSG00000026775",
                    "type": "Gene",
                    "symbol": "Yme1l1",
                    "source": [
                        "ENSMUSG00000029135",
                        "ENSMUSG00000057469",
                        "ENSMUSG00000001280",
                        "ENSMUSG00000019768",
                        "ENSMUSG00000058756",
                        "ENSMUSG00000008575",
                        "ENSMUSG00000014592",
                        "ENSMUSG00000000567"
                    ],
                    "target": [],
                    "expression_sum": {
                        "class1": 2.0
                    },
                    "uniprot_ids": [
                        "O88967"
                    ]
                },
                "ENSMUSG00000026853": {
                    "id": "ENSMUSG00000026853",
                    "type": "Gene",
                    "symbol": "Crat",
                    "source": [
                        "ENSMUSG00000005566",
                        "ENSMUSG00000076431",
                        "ENSMUSG00000015605",
                        "ENSMUSG00000008575",
                        "ENSMUSG00000052534",
                        "ENSMUSG00000019768",
                        "ENSMUSG00000028565",
                        "ENSMUSG00000005698",
                        "ENSMUSG00000022641",
                        "ENSMUSG00000053110",
                        "ENSMUSG00000031715",
                        "ENSMUSG00000015839",
                        "ENSMUSG00000022383",
                        "ENSMUSG00000068267",
                        "ENSMUSG00000019789",
                        "ENSMUSG00000078671",
                        "ENSMUSG00000029249",
                        "ENSMUSG00000001280",
                        "ENSMUSG00000099083"
                    ],
                    "target": [],
                    "expression_sum": {
                        "class1": 0.0
                    },
                    "uniprot_ids": [
                        "P47934",
                        "B7ZDD8",
                        "A2AWJ5",
                        "H7BX88",
                        "D6REV7",
                        "F7BF80",
                        "B7ZDD7",
                        "B7ZDD9",
                        "A2AWE5"
                    ]
                },
                "ENSMUSG00000027293": {
                    "id": "ENSMUSG00000027293",
                    "type": "Gene",
                    "symbol": "Ehd4",
                    "source": [
                        "ENSMUSG00000029135",
                        "ENSMUSG00000020248",
                        "ENSMUSG00000057469",
                        "ENSMUSG00000052534",
                        "ENSMUSG00000015605",
                        "ENSMUSG00000078671",
                        "ENSMUSG00000029249",
                        "ENSMUSG00000001280",
                        "ENSMUSG00000019768",
                        "ENSMUSG00000008575",
                        "ENSMUSG00000022314",
                        "ENSMUSG00000036036"
                    ],
                    "target": [],
                    "expression_sum": {
                        "class1": 3.0
                    },
                    "uniprot_ids": [
                        "Q9EQP2"
                    ]
                },
                "ENSMUSG00000027618": {
                    "id": "ENSMUSG00000027618",
                    "type": "Gene",
                    "symbol": "Nfs1",
                    "source": [
                        "ENSMUSG00000057469",
                        "ENSMUSG00000015839",
                        "ENSMUSG00000015579",
                        "ENSMUSG00000024955",
                        "ENSMUSG00000051469",
                        "ENSMUSG00000019768",
                        "ENSMUSG00000008575",
                        "ENSMUSG00000035158"
                    ],
                    "target": [],
                    "expression_sum": {
                        "class1": 0.0
                    },
                    "uniprot_ids": [
                        "Q9Z1J3",
                        "A6QRH3",
                        "V9GXS4"
                    ]
                },
                "ENSMUSG00000027673": {
                    "id": "ENSMUSG00000027673",
                    "type": "Gene",
                    "symbol": "Ndufb5",
                    "source": [
                        "ENSMUSG00000015839",
                        "ENSMUSG00000058239",
                        "ENSMUSG00000026610",
                        "ENSMUSG00000024985",
                        "ENSMUSG00000001280",
                        "ENSMUSG00000005566",
                        "ENSMUSG00000019768",
                        "ENSMUSG00000031885",
                        "ENSMUSG00000008575",
                        "ENSMUSG00000014592",
                        "ENSMUSG00000015846"
                    ],
                    "target": [],
                    "expression_sum": {
                        "class1": 5.0
                    },
                    "uniprot_ids": [
                        "Q9CQH3",
                        "D3Z568",
                        "D3YX99",
                        "F6Y6V5",
                        "D3Z6W9",
                        "F8WI84",
                        "F6VXF9"
                    ]
                },
                "ENSMUSG00000027809": {
                    "id": "ENSMUSG00000027809",
                    "type": "Gene",
                    "symbol": "Etfdh",
                    "source": [
                        "ENSMUSG00000029135",
                        "ENSMUSG00000015839",
                        "ENSMUSG00000058239",
                        "ENSMUSG00000015605",
                        "ENSMUSG00000078671",
                        "ENSMUSG00000015579",
                        "ENSMUSG00000024955",
                        "ENSMUSG00000051469",
                        "ENSMUSG00000001280",
                        "ENSMUSG00000019768",
                        "ENSMUSG00000028565",
                        "ENSMUSG00000025958",
                        "ENSMUSG00000053110",
                        "ENSMUSG00000031627",
                        "ENSMUSG00000075595",
                        "ENSMUSG00000031885",
                        "ENSMUSG00000008575",
                        "ENSMUSG00000024985"
                    ],
                    "target": [],
                    "expression_sum": {
                        "class1": 1.0
                    },
                    "uniprot_ids": [
                        "Q921G7",
                        "Q6PF96"
                    ]
                },
                "ENSMUSG00000027984": {
                    "id": "ENSMUSG00000027984",
                    "type": "Gene",
                    "symbol": "Hadh",
                    "source": [
                        "ENSMUSG00000015839",
                        "ENSMUSG00000010175",
                        "ENSMUSG00000021109",
                        "ENSMUSG00000056501",
                        "ENSMUSG00000029249",
                        "ENSMUSG00000001280",
                        "ENSMUSG00000019768",
                        "ENSMUSG00000005698",
                        "ENSMUSG00000031885",
                        "ENSMUSG00000008575",
                        "ENSMUSG00000021775"
                    ],
                    "target": [],
                    "expression_sum": {
                        "class1": 0.0
                    },
                    "uniprot_ids": [
                        "Q61425"
                    ]
                },
                "ENSMUSG00000028062": {
                    "id": "ENSMUSG00000028062",
                    "type": "Gene",
                    "symbol": "Lamtor2",
                    "source": [
                        "ENSMUSG00000024238",
                        "ENSMUSG00000003032",
                        "ENSMUSG00000019817",
                        "ENSMUSG00000021250",
                        "ENSMUSG00000001280",
                        "ENSMUSG00000005583",
                        "ENSMUSG00000071637",
                        "ENSMUSG00000008575",
                        "ENSMUSG00000022314",
                        "ENSMUSG00000024985",
                        "ENSMUSG00000020167"
                    ],
                    "target": [],
                    "expression_sum": {
                        "class1": 2.0
                    },
                    "uniprot_ids": [
                        "Q9JHS3",
                        "D3YTS4"
                    ]
                },
                "ENSMUSG00000028086": {
                    "id": "ENSMUSG00000028086",
                    "type": "Gene",
                    "symbol": "Fbxw7",
                    "source": [
                        "ENSMUSG00000015579",
                        "ENSMUSG00000030557",
                        "ENSMUSG00000001280",
                        "ENSMUSG00000019768",
                        "ENSMUSG00000033943",
                        "ENSMUSG00000025958",
                        "ENSMUSG00000031885",
                        "ENSMUSG00000008575",
                        "ENSMUSG00000035158"
                    ],
                    "target": [],
                    "expression_sum": {
                        "class1": 0.0
                    },
                    "uniprot_ids": [
                        "Q8VBV4",
                        "D3YUA8"
                    ]
                },
                "ENSMUSG00000028419": {
                    "id": "ENSMUSG00000028419",
                    "type": "Gene",
                    "symbol": "Chmp5",
                    "source": [
                        "ENSMUSG00000029135",
                        "ENSMUSG00000015579",
                        "ENSMUSG00000036461",
                        "ENSMUSG00000019768",
                        "ENSMUSG00000008575"
                    ],
                    "target": [],
                    "expression_sum": {
                        "class1": 1.0
                    },
                    "uniprot_ids": [
                        "Q9D7S9"
                    ]
                },
                "ENSMUSG00000028452": {
                    "id": "ENSMUSG00000028452",
                    "type": "Gene",
                    "symbol": "Vcp",
                    "source": [
                        "ENSMUSG00000015839",
                        "ENSMUSG00000078671",
                        "ENSMUSG00000015605",
                        "ENSMUSG00000030256",
                        "ENSMUSG00000056501",
                        "ENSMUSG00000028639",
                        "ENSMUSG00000029249",
                        "ENSMUSG00000001280",
                        "ENSMUSG00000019768",
                        "ENSMUSG00000028565",
                        "ENSMUSG00000005698",
                        "ENSMUSG00000031627",
                        "ENSMUSG00000008575"
                    ],
                    "target": [],
                    "expression_sum": {
                        "class1": 3.0
                    },
                    "uniprot_ids": [
                        "Q01853"
                    ]
                },
                "ENSMUSG00000028461": {
                    "id": "ENSMUSG00000028461",
                    "type": "Gene",
                    "symbol": "Ccdc107",
                    "source": [
                        "ENSMUSG00000024238",
                        "ENSMUSG00000029135",
                        "ENSMUSG00000008575",
                        "ENSMUSG00000057469",
                        "ENSMUSG00000019817",
                        "ENSMUSG00000052534",
                        "ENSMUSG00000015579",
                        "ENSMUSG00000019768",
                        "ENSMUSG00000022641",
                        "ENSMUSG00000022314",
                        "ENSMUSG00000015839",
                        "ENSMUSG00000030557",
                        "ENSMUSG00000053477",
                        "ENSMUSG00000005583",
                        "ENSMUSG00000001419",
                        "ENSMUSG00000025612",
                        "ENSMUSG00000078671",
                        "ENSMUSG00000055116",
                        "ENSMUSG00000029249",
                        "ENSMUSG00000001280"
                    ],
                    "target": [],
                    "expression_sum": {
                        "class1": 0.0
                    },
                    "uniprot_ids": [
                        "Q9DCC3"
                    ]
                },
                "ENSMUSG00000028603": {
                    "id": "ENSMUSG00000028603",
                    "type": "Gene",
                    "symbol": "Scp2",
                    "source": [
                        "ENSMUSG00000024238",
                        "ENSMUSG00000029135",
                        "ENSMUSG00000025959",
                        "ENSMUSG00000008575",
                        "ENSMUSG00000057469",
                        "ENSMUSG00000006215",
                        "ENSMUSG00000010175",
                        "ENSMUSG00000019817",
                        "ENSMUSG00000052534",
                        "ENSMUSG00000029729",
                        "ENSMUSG00000019768",
                        "ENSMUSG00000022641",
                        "ENSMUSG00000038692",
                        "ENSMUSG00000031885",
                        "ENSMUSG00000022314",
                        "ENSMUSG00000024985",
                        "ENSMUSG00000071637",
                        "ENSMUSG00000015839",
                        "ENSMUSG00000032238",
                        "ENSMUSG00000005583",
                        "ENSMUSG00000056501",
                        "ENSMUSG00000029249",
                        "ENSMUSG00000001280"
                    ],
                    "target": [],
                    "expression_sum": {
                        "class1": 2.0
                    },
                    "uniprot_ids": [
                        "P32020",
                        "A2APS5",
                        "A2APS4"
                    ]
                },
                "ENSMUSG00000028772": {
                    "id": "ENSMUSG00000028772",
                    "type": "Gene",
                    "symbol": "Zcchc17",
                    "source": [
                        "ENSMUSG00000006215",
                        "ENSMUSG00000018604",
                        "ENSMUSG00000052534",
                        "ENSMUSG00000038648",
                        "ENSMUSG00000001280",
                        "ENSMUSG00000019768",
                        "ENSMUSG00000024974",
                        "ENSMUSG00000027104",
                        "ENSMUSG00000008575"
                    ],
                    "target": [],
                    "expression_sum": {
                        "class1": 4.0
                    },
                    "uniprot_ids": [
                        "Q9ESX4"
                    ]
                },
                "ENSMUSG00000028849": {
                    "id": "ENSMUSG00000028849",
                    "type": "Gene",
                    "symbol": "Map7d1",
                    "source": [
                        "ENSMUSG00000029135",
                        "ENSMUSG00000010175",
                        "ENSMUSG00000023034",
                        "ENSMUSG00000024560",
                        "ENSMUSG00000030557",
                        "ENSMUSG00000001280",
                        "ENSMUSG00000019768",
                        "ENSMUSG00000076431",
                        "ENSMUSG00000008575",
                        "ENSMUSG00000031715",
                        "ENSMUSG00000020167"
                    ],
                    "target": [],
                    "expression_sum": {
                        "class1": 1.0
                    },
                    "uniprot_ids": [
                        "A2AJI0",
                        "A8Y5P4",
                        "A2AJI1",
                        "F6WF36"
                    ]
                },
                "ENSMUSG00000029152": {
                    "id": "ENSMUSG00000029152",
                    "type": "Gene",
                    "symbol": "Ociad1",
                    "source": [
                        "ENSMUSG00000029135",
                        "ENSMUSG00000021250",
                        "ENSMUSG00000049728",
                        "ENSMUSG00000015579",
                        "ENSMUSG00000024560",
                        "ENSMUSG00000001280",
                        "ENSMUSG00000019768",
                        "ENSMUSG00000008575"
                    ],
                    "target": [],
                    "expression_sum": {
                        "class1": 2.0
                    },
                    "uniprot_ids": [
                        "Q9CRD0",
                        "A0A0J9YTV6",
                        "A0A0J9YUB6",
                        "A0A0J9YTV7",
                        "A0A0J9YUK7"
                    ]
                },
                "ENSMUSG00000029156": {
                    "id": "ENSMUSG00000029156",
                    "type": "Gene",
                    "symbol": "Sgcb",
                    "source": [
                        "ENSMUSG00000056501",
                        "ENSMUSG00000030557",
                        "ENSMUSG00000001280",
                        "ENSMUSG00000019768",
                        "ENSMUSG00000008575",
                        "ENSMUSG00000015846"
                    ],
                    "target": [],
                    "expression_sum": {
                        "class1": 1.0
                    },
                    "uniprot_ids": [
                        "P82349"
                    ]
                },
                "ENSMUSG00000029432": {
                    "id": "ENSMUSG00000029432",
                    "type": "Gene",
                    "symbol": "Nipsnap2",
                    "source": [
                        "ENSMUSG00000029135",
                        "ENSMUSG00000015839",
                        "ENSMUSG00000078671",
                        "ENSMUSG00000015579",
                        "ENSMUSG00000030557",
                        "ENSMUSG00000001280",
                        "ENSMUSG00000019768",
                        "ENSMUSG00000035158",
                        "ENSMUSG00000025958",
                        "ENSMUSG00000030067",
                        "ENSMUSG00000031885",
                        "ENSMUSG00000008575",
                        "ENSMUSG00000031715",
                        "ENSMUSG00000015846"
                    ],
                    "target": [],
                    "expression_sum": {
                        "class1": 1.0
                    },
                    "uniprot_ids": [
                        "Q7TMG8",
                        "A0A0G2JEV1"
                    ]
                },
                "ENSMUSG00000029632": {
                    "id": "ENSMUSG00000029632",
                    "type": "Gene",
                    "symbol": "Ndufa4",
                    "source": [
                        "ENSMUSG00000001419",
                        "ENSMUSG00000022528",
                        "ENSMUSG00000015839",
                        "ENSMUSG00000010175",
                        "ENSMUSG00000039191",
                        "ENSMUSG00000056501",
                        "ENSMUSG00000003923",
                        "ENSMUSG00000001280",
                        "ENSMUSG00000019768",
                        "ENSMUSG00000032238",
                        "ENSMUSG00000053110",
                        "ENSMUSG00000031885",
                        "ENSMUSG00000058756",
                        "ENSMUSG00000008575",
                        "ENSMUSG00000031715",
                        "ENSMUSG00000021775",
                        "ENSMUSG00000015846"
                    ],
                    "target": [],
                    "expression_sum": {
                        "class1": 7.0
                    },
                    "uniprot_ids": [
                        "Q62425",
                        "A0A0N4SVQ1"
                    ]
                },
                "ENSMUSG00000030652": {
                    "id": "ENSMUSG00000030652",
                    "type": "Gene",
                    "symbol": "Coq7",
                    "source": [
                        "ENSMUSG00000029135",
                        "ENSMUSG00000078671",
                        "ENSMUSG00000056501",
                        "ENSMUSG00000029249",
                        "ENSMUSG00000001280",
                        "ENSMUSG00000019768",
                        "ENSMUSG00000028565",
                        "ENSMUSG00000017146",
                        "ENSMUSG00000022641",
                        "ENSMUSG00000008575"
                    ],
                    "target": [],
                    "expression_sum": {
                        "class1": 2.0
                    },
                    "uniprot_ids": [
                        "P97478",
                        "Q3TYT1",
                        "A0A140LIF0"
                    ]
                },
                "ENSMUSG00000030662": {
                    "id": "ENSMUSG00000030662",
                    "type": "Gene",
                    "symbol": "Ipo5",
                    "source": [
                        "ENSMUSG00000029135",
                        "ENSMUSG00000015605",
                        "ENSMUSG00000015579",
                        "ENSMUSG00000029249",
                        "ENSMUSG00000001280",
                        "ENSMUSG00000019768",
                        "ENSMUSG00000005698",
                        "ENSMUSG00000031885",
                        "ENSMUSG00000008575"
                    ],
                    "target": [],
                    "expression_sum": {
                        "class1": 0.0
                    },
                    "uniprot_ids": [
                        "Q8BKC5"
                    ]
                },
                "ENSMUSG00000030695": {
                    "id": "ENSMUSG00000030695",
                    "type": "Gene",
                    "symbol": "Aldoa",
                    "source": [
                        "ENSMUSG00000029135",
                        "ENSMUSG00000001419",
                        "ENSMUSG00000003032",
                        "ENSMUSG00000015839",
                        "ENSMUSG00000015605",
                        "ENSMUSG00000026610",
                        "ENSMUSG00000052837",
                        "ENSMUSG00000015579",
                        "ENSMUSG00000056501",
                        "ENSMUSG00000014303",
                        "ENSMUSG00000029249",
                        "ENSMUSG00000001280",
                        "ENSMUSG00000019768",
                        "ENSMUSG00000058756",
                        "ENSMUSG00000008575",
                        "ENSMUSG00000026803",
                        "ENSMUSG00000021775",
                        "ENSMUSG00000031715"
                    ],
                    "target": [],
                    "expression_sum": {
                        "class1": 10.0
                    },
                    "uniprot_ids": [
                        "P05064",
                        "A6ZI44",
                        "D3YWI1",
                        "A0A0U1RPT5",
                        "D3Z510",
                        "A0A0U1RPN8",
                        "D3YV98"
                    ]
                },
                "ENSMUSG00000030847": {
                    "id": "ENSMUSG00000030847",
                    "type": "Gene",
                    "symbol": "Bag3",
                    "source": [
                        "ENSMUSG00000001419",
                        "ENSMUSG00000010175",
                        "ENSMUSG00000026628",
                        "ENSMUSG00000015605",
                        "ENSMUSG00000029249",
                        "ENSMUSG00000001280",
                        "ENSMUSG00000005566",
                        "ENSMUSG00000019768",
                        "ENSMUSG00000005698",
                        "ENSMUSG00000008575"
                    ],
                    "target": [],
                    "expression_sum": {
                        "class1": 0.0
                    },
                    "uniprot_ids": [
                        "Q9JLV1"
                    ]
                },
                "ENSMUSG00000031429": {
                    "id": "ENSMUSG00000031429",
                    "type": "Gene",
                    "symbol": "Psmd10",
                    "source": [
                        "ENSMUSG00000021250",
                        "ENSMUSG00000052534",
                        "ENSMUSG00000005583",
                        "ENSMUSG00000032035",
                        "ENSMUSG00000031885",
                        "ENSMUSG00000008575",
                        "ENSMUSG00000022314"
                    ],
                    "target": [],
                    "expression_sum": {
                        "class1": 1.0
                    },
                    "uniprot_ids": [
                        "Q9Z2X2",
                        "A2AG83"
                    ]
                },
                "ENSMUSG00000031783": {
                    "id": "ENSMUSG00000031783",
                    "type": "Gene",
                    "symbol": "Polr2c",
                    "source": [
                        "ENSMUSG00000057469",
                        "ENSMUSG00000040481",
                        "ENSMUSG00000015839",
                        "ENSMUSG00000026610",
                        "ENSMUSG00000029249",
                        "ENSMUSG00000001280",
                        "ENSMUSG00000019768",
                        "ENSMUSG00000022641",
                        "ENSMUSG00000008575",
                        "ENSMUSG00000042557"
                    ],
                    "target": [],
                    "expression_sum": {
                        "class1": 1.0
                    },
                    "uniprot_ids": [
                        "P97760",
                        "A0A1D5RLM9",
                        "A0A1D5RLD4",
                        "A0A1D5RML8"
                    ]
                },
                "ENSMUSG00000031818": {
                    "id": "ENSMUSG00000031818",
                    "type": "Gene",
                    "symbol": "Cox4i1",
                    "source": [
                        "ENSMUSG00000024238",
                        "ENSMUSG00000015839",
                        "ENSMUSG00000015605",
                        "ENSMUSG00000056501",
                        "ENSMUSG00000015579",
                        "ENSMUSG00000030557",
                        "ENSMUSG00000090258",
                        "ENSMUSG00000001280",
                        "ENSMUSG00000019768",
                        "ENSMUSG00000033943",
                        "ENSMUSG00000058756",
                        "ENSMUSG00000008575",
                        "ENSMUSG00000039191",
                        "ENSMUSG00000021775",
                        "ENSMUSG00000015846"
                    ],
                    "target": [],
                    "expression_sum": {
                        "class1": 39.0
                    },
                    "uniprot_ids": [
                        "P19783",
                        "M0QWX2",
                        "M0QWX7"
                    ]
                },
                "ENSMUSG00000031885": {
                    "id": "ENSMUSG00000031885",
                    "type": "TF",
                    "symbol": "Cbfb",
                    "source": [
                        "ENSMUSG00000006215",
                        "ENSMUSG00000015839",
                        "ENSMUSG00000058239",
                        "ENSMUSG00000015579",
                        "ENSMUSG00000051469",
                        "ENSMUSG00000001280",
                        "ENSMUSG00000005566",
                        "ENSMUSG00000005583",
                        "ENSMUSG00000019768",
                        "ENSMUSG00000022641",
                        "ENSMUSG00000053110",
                        "ENSMUSG00000058756",
                        "ENSMUSG00000008575",
                        "ENSMUSG00000021775",
                        "ENSMUSG00000022528"
                    ],
                    "target": [
                        "ENSMUSG00000059182",
                        "ENSMUSG00000000538",
                        "ENSMUSG00000028295",
                        "ENSMUSG00000020003",
                        "ENSMUSG00000039782",
                        "ENSMUSG00000031448",
                        "ENSMUSG00000061904",
                        "ENSMUSG00000074582",
                        "ENSMUSG00000061360",
                        "ENSMUSG00000005566",
                        "ENSMUSG00000032737",
                        "ENSMUSG00000029454",
                        "ENSMUSG00000001741",
                        "ENSMUSG00000014294",
                        "ENSMUSG00000031403",
                        "ENSMUSG00000079555",
                        "ENSMUSG00000091478",
                        "ENSMUSG00000022253",
                        "ENSMUSG00000023973",
                        "ENSMUSG00000003812",
                        "ENSMUSG00000020694",
                        "ENSMUSG00000002661",
                        "ENSMUSG00000008859",
                        "ENSMUSG00000019774",
                        "ENSMUSG00000006676",
                        "ENSMUSG00000020099",
                        "ENSMUSG00000031433",
                        "ENSMUSG00000043683",
                        "ENSMUSG00000022247",
                        "ENSMUSG00000002486",
                        "ENSMUSG00000089838",
                        "ENSMUSG00000031533",
                        "ENSMUSG00000007880",
                        "ENSMUSG00000019066",
                        "ENSMUSG00000044791",
                        "ENSMUSG00000020741",
                        "ENSMUSG00000076490",
                        "ENSMUSG00000021235",
                        "ENSMUSG00000039640",
                        "ENSMUSG00000042302",
                        "ENSMUSG00000062647",
                        "ENSMUSG00000027984",
                        "ENSMUSG00000027751",
                        "ENSMUSG00000069844",
                        "ENSMUSG00000074698",
                        "ENSMUSG00000034903",
                        "ENSMUSG00000031960",
                        "ENSMUSG00000027679",
                        "ENSMUSG00000021681",
                        "ENSMUSG00000061461",
                        "ENSMUSG00000045658",
                        "ENSMUSG00000020402",
                        "ENSMUSG00000028086",
                        "ENSMUSG00000044221",
                        "ENSMUSG00000054428",
                        "ENSMUSG00000044030",
                        "ENSMUSG00000020691",
                        "ENSMUSG00000007891",
                        "ENSMUSG00000021764",
                        "ENSMUSG00000023951",
                        "ENSMUSG00000004789",
                        "ENSMUSG00000043445",
                        "ENSMUSG00000039648",
                        "ENSMUSG00000020163",
                        "ENSMUSG00000042389",
                        "ENSMUSG00000018286",
                        "ENSMUSG00000028763",
                        "ENSMUSG00000027394",
                        "ENSMUSG00000029198",
                        "ENSMUSG00000038400",
                        "ENSMUSG00000053754",
                        "ENSMUSG00000038914",
                        "ENSMUSG00000006281",
                        "ENSMUSG00000004085",
                        "ENSMUSG00000026851",
                        "ENSMUSG00000030538",
                        "ENSMUSG00000000753",
                        "ENSMUSG00000097867",
                        "ENSMUSG00000087213",
                        "ENSMUSG00000027288",
                        "ENSMUSG00000031715",
                        "ENSMUSG00000052539",
                        "ENSMUSG00000054302",
                        "ENSMUSG00000022519",
                        "ENSMUSG00000005583",
                        "ENSMUSG00000030095",
                        "ENSMUSG00000028447",
                        "ENSMUSG00000031697",
                        "ENSMUSG00000014592",
                        "ENSMUSG00000038538",
                        "ENSMUSG00000058240",
                        "ENSMUSG00000079508",
                        "ENSMUSG00000036678",
                        "ENSMUSG00000014606",
                        "ENSMUSG00000030861",
                        "ENSMUSG00000040661",
                        "ENSMUSG00000028161",
                        "ENSMUSG00000026260",
                        "ENSMUSG00000020612",
                        "ENSMUSG00000026755",
                        "ENSMUSG00000018446",
                        "ENSMUSG00000039891",
                        "ENSMUSG00000048490",
                        "ENSMUSG00000031059",
                        "ENSMUSG00000024359",
                        "ENSMUSG00000069729",
                        "ENSMUSG00000036452",
                        "ENSMUSG00000015714",
                        "ENSMUSG00000064302",
                        "ENSMUSG00000031782",
                        "ENSMUSG00000048486",
                        "ENSMUSG00000037353",
                        "ENSMUSG00000040354",
                        "ENSMUSG00000007097",
                        "ENSMUSG00000057133",
                        "ENSMUSG00000079037",
                        "ENSMUSG00000024937",
                        "ENSMUSG00000025574",
                        "ENSMUSG00000017288",
                        "ENSMUSG00000014956",
                        "ENSMUSG00000037070",
                        "ENSMUSG00000020329",
                        "ENSMUSG00000022820",
                        "ENSMUSG00000026921",
                        "ENSMUSG00000051343",
                        "ENSMUSG00000038708",
                        "ENSMUSG00000041028",
                        "ENSMUSG00000057229",
                        "ENSMUSG00000039515",
                        "ENSMUSG00000026112",
                        "ENSMUSG00000031728",
                        "ENSMUSG00000021772",
                        "ENSMUSG00000034377",
                        "ENSMUSG00000014504",
                        "ENSMUSG00000026248",
                        "ENSMUSG00000021577",
                        "ENSMUSG00000001229",
                        "ENSMUSG00000029209",
                        "ENSMUSG00000055884",
                        "ENSMUSG00000020321",
                        "ENSMUSG00000059447",
                        "ENSMUSG00000033938",
                        "ENSMUSG00000024277",
                        "ENSMUSG00000029776",
                        "ENSMUSG00000024997",
                        "ENSMUSG00000024818",
                        "ENSMUSG00000040124",
                        "ENSMUSG00000039210",
                        "ENSMUSG00000017778",
                        "ENSMUSG00000028879",
                        "ENSMUSG00000039233",
                        "ENSMUSG00000038615",
                        "ENSMUSG00000029064",
                        "ENSMUSG00000006057",
                        "ENSMUSG00000021917",
                        "ENSMUSG00000035469",
                        "ENSMUSG00000018196",
                        "ENSMUSG00000027371",
                        "ENSMUSG00000028497",
                        "ENSMUSG00000009563",
                        "ENSMUSG00000022369",
                        "ENSMUSG00000040407",
                        "ENSMUSG00000030647",
                        "ENSMUSG00000060798",
                        "ENSMUSG00000002031",
                        "ENSMUSG00000034931",
                        "ENSMUSG00000024370",
                        "ENSMUSG00000016344",
                        "ENSMUSG00000024236",
                        "ENSMUSG00000025545",
                        "ENSMUSG00000060288",
                        "ENSMUSG00000021714",
                        "ENSMUSG00000054452",
                        "ENSMUSG00000034252",
                        "ENSMUSG00000061518",
                        "ENSMUSG00000033400",
                        "ENSMUSG00000063714",
                        "ENSMUSG00000042489",
                        "ENSMUSG00000097574",
                        "ENSMUSG00000035069",
                        "ENSMUSG00000026374",
                        "ENSMUSG00000039660",
                        "ENSMUSG00000021549",
                        "ENSMUSG00000031447",
                        "ENSMUSG00000051223",
                        "ENSMUSG00000039231",
                        "ENSMUSG00000027405",
                        "ENSMUSG00000041958",
                        "ENSMUSG00000034157",
                        "ENSMUSG00000068328",
                        "ENSMUSG00000051615",
                        "ENSMUSG00000024177",
                        "ENSMUSG00000027452",
                        "ENSMUSG00000086316",
                        "ENSMUSG00000040212",
                        "ENSMUSG00000034274",
                        "ENSMUSG00000033054",
                        "ENSMUSG00000023020",
                        "ENSMUSG00000031700",
                        "ENSMUSG00000024293",
                        "ENSMUSG00000020455",
                        "ENSMUSG00000007617",
                        "ENSMUSG00000021147",
                        "ENSMUSG00000063236",
                        "ENSMUSG00000024392",
                        "ENSMUSG00000058655",
                        "ENSMUSG00000051469",
                        "ENSMUSG00000060002",
                        "ENSMUSG00000033382",
                        "ENSMUSG00000070493",
                        "ENSMUSG00000018819",
                        "ENSMUSG00000039886",
                        "ENSMUSG00000021748",
                        "ENSMUSG00000071369",
                        "ENSMUSG00000042029",
                        "ENSMUSG00000021149",
                        "ENSMUSG00000052748",
                        "ENSMUSG00000006494",
                        "ENSMUSG00000063663",
                        "ENSMUSG00000060771",
                        "ENSMUSG00000022394",
                        "ENSMUSG00000001334",
                        "ENSMUSG00000018669",
                        "ENSMUSG00000055027",
                        "ENSMUSG00000071014",
                        "ENSMUSG00000044864",
                        "ENSMUSG00000027184",
                        "ENSMUSG00000042834",
                        "ENSMUSG00000068921",
                        "ENSMUSG00000032352",
                        "ENSMUSG00000034220",
                        "ENSMUSG00000063019",
                        "ENSMUSG00000084968",
                        "ENSMUSG00000005610",
                        "ENSMUSG00000031812",
                        "ENSMUSG00000034520",
                        "ENSMUSG00000024661",
                        "ENSMUSG00000046032",
                        "ENSMUSG00000027122",
                        "ENSMUSG00000025156",
                        "ENSMUSG00000020100",
                        "ENSMUSG00000052033",
                        "ENSMUSG00000026701",
                        "ENSMUSG00000033059",
                        "ENSMUSG00000019975",
                        "ENSMUSG00000037905",
                        "ENSMUSG00000015806",
                        "ENSMUSG00000027287",
                        "ENSMUSG00000014313",
                        "ENSMUSG00000016253",
                        "ENSMUSG00000000088",
                        "ENSMUSG00000081228",
                        "ENSMUSG00000037111",
                        "ENSMUSG00000000340",
                        "ENSMUSG00000061479",
                        "ENSMUSG00000048154",
                        "ENSMUSG00000003824",
                        "ENSMUSG00000037949",
                        "ENSMUSG00000022257",
                        "ENSMUSG00000025393",
                        "ENSMUSG00000029319",
                        "ENSMUSG00000021709",
                        "ENSMUSG00000038398",
                        "ENSMUSG00000028233",
                        "ENSMUSG00000026930",
                        "ENSMUSG00000051671",
                        "ENSMUSG00000038967",
                        "ENSMUSG00000061136",
                        "ENSMUSG00000024845",
                        "ENSMUSG00000008429",
                        "ENSMUSG00000071528",
                        "ENSMUSG00000026754",
                        "ENSMUSG00000002797",
                        "ENSMUSG00000025059",
                        "ENSMUSG00000035674",
                        "ENSMUSG00000042198",
                        "ENSMUSG00000023249",
                        "ENSMUSG00000047710",
                        "ENSMUSG00000006920",
                        "ENSMUSG00000002416",
                        "ENSMUSG00000036854",
                        "ENSMUSG00000026202",
                        "ENSMUSG00000020721",
                        "ENSMUSG00000049960",
                        "ENSMUSG00000015149",
                        "ENSMUSG00000020392",
                        "ENSMUSG00000005198",
                        "ENSMUSG00000006611",
                        "ENSMUSG00000066043",
                        "ENSMUSG00000040250",
                        "ENSMUSG00000035198",
                        "ENSMUSG00000020326",
                        "ENSMUSG00000028124",
                        "ENSMUSG00000025204",
                        "ENSMUSG00000079083",
                        "ENSMUSG00000031672",
                        "ENSMUSG00000045751",
                        "ENSMUSG00000026977",
                        "ENSMUSG00000024056",
                        "ENSMUSG00000030172",
                        "ENSMUSG00000067279",
                        "ENSMUSG00000064347",
                        "ENSMUSG00000023277",
                        "ENSMUSG00000019988",
                        "ENSMUSG00000031774",
                        "ENSMUSG00000002948",
                        "ENSMUSG00000041477",
                        "ENSMUSG00000042298",
                        "ENSMUSG00000005981",
                        "ENSMUSG00000027018",
                        "ENSMUSG00000023150",
                        "ENSMUSG00000028300",
                        "ENSMUSG00000031429",
                        "ENSMUSG00000019791",
                        "ENSMUSG00000020328",
                        "ENSMUSG00000067148",
                        "ENSMUSG00000022110",
                        "ENSMUSG00000026484",
                        "ENSMUSG00000037916",
                        "ENSMUSG00000027177",
                        "ENSMUSG00000037306",
                        "ENSMUSG00000020716",
                        "ENSMUSG00000002949",
                        "ENSMUSG00000021706",
                        "ENSMUSG00000027206",
                        "ENSMUSG00000003380",
                        "ENSMUSG00000000628",
                        "ENSMUSG00000029455",
                        "ENSMUSG00000027805",
                        "ENSMUSG00000010406",
                        "ENSMUSG00000025428",
                        "ENSMUSG00000032724",
                        "ENSMUSG00000058690",
                        "ENSMUSG00000022466",
                        "ENSMUSG00000024538",
                        "ENSMUSG00000026655",
                        "ENSMUSG00000030876",
                        "ENSMUSG00000038412",
                        "ENSMUSG00000003072",
                        "ENSMUSG00000057335",
                        "ENSMUSG00000039474",
                        "ENSMUSG00000046982",
                        "ENSMUSG00000033943",
                        "ENSMUSG00000040370",
                        "ENSMUSG00000038042",
                        "ENSMUSG00000028530",
                        "ENSMUSG00000074136",
                        "ENSMUSG00000074218",
                        "ENSMUSG00000002748",
                        "ENSMUSG00000021238",
                        "ENSMUSG00000026766",
                        "ENSMUSG00000013736",
                        "ENSMUSG00000026639",
                        "ENSMUSG00000048661",
                        "ENSMUSG00000020023",
                        "ENSMUSG00000051185",
                        "ENSMUSG00000001280",
                        "ENSMUSG00000038970",
                        "ENSMUSG00000070858",
                        "ENSMUSG00000032902",
                        "ENSMUSG00000031633",
                        "ENSMUSG00000063694",
                        "ENSMUSG00000037826",
                        "ENSMUSG00000070462",
                        "ENSMUSG00000030102",
                        "ENSMUSG00000031446",
                        "ENSMUSG00000026687",
                        "ENSMUSG00000097487",
                        "ENSMUSG00000039473",
                        "ENSMUSG00000016487",
                        "ENSMUSG00000053898",
                        "ENSMUSG00000021000",
                        "ENSMUSG00000021775",
                        "ENSMUSG00000000563",
                        "ENSMUSG00000062691",
                        "ENSMUSG00000000957",
                        "ENSMUSG00000050379",
                        "ENSMUSG00000025221",
                        "ENSMUSG00000029632",
                        "ENSMUSG00000037815",
                        "ENSMUSG00000027809",
                        "ENSMUSG00000030793",
                        "ENSMUSG00000025241",
                        "ENSMUSG00000047888",
                        "ENSMUSG00000022641",
                        "ENSMUSG00000059430",
                        "ENSMUSG00000028549",
                        "ENSMUSG00000074807",
                        "ENSMUSG00000002014",
                        "ENSMUSG00000027883",
                        "ENSMUSG00000021453",
                        "ENSMUSG00000052337",
                        "ENSMUSG00000020389",
                        "ENSMUSG00000018433",
                        "ENSMUSG00000079111",
                        "ENSMUSG00000037958",
                        "ENSMUSG00000062981",
                        "ENSMUSG00000019528",
                        "ENSMUSG00000030754",
                        "ENSMUSG00000002496",
                        "ENSMUSG00000020456",
                        "ENSMUSG00000026342",
                        "ENSMUSG00000074466",
                        "ENSMUSG00000035458",
                        "ENSMUSG00000001794",
                        "ENSMUSG00000038028",
                        "ENSMUSG00000050174",
                        "ENSMUSG00000063882",
                        "ENSMUSG00000019773",
                        "ENSMUSG00000003923",
                        "ENSMUSG00000035726",
                        "ENSMUSG00000032860",
                        "ENSMUSG00000030786",
                        "ENSMUSG00000022013",
                        "ENSMUSG00000026027",
                        "ENSMUSG00000026078",
                        "ENSMUSG00000021557",
                        "ENSMUSG00000028247",
                        "ENSMUSG00000043987",
                        "ENSMUSG00000038886",
                        "ENSMUSG00000020483",
                        "ENSMUSG00000035152",
                        "ENSMUSG00000053702",
                        "ENSMUSG00000028550",
                        "ENSMUSG00000029430",
                        "ENSMUSG00000040710",
                        "ENSMUSG00000022890",
                        "ENSMUSG00000022051",
                        "ENSMUSG00000006818",
                        "ENSMUSG00000039703",
                        "ENSMUSG00000069300",
                        "ENSMUSG00000027298",
                        "ENSMUSG00000026463",
                        "ENSMUSG00000029672",
                        "ENSMUSG00000006215",
                        "ENSMUSG00000019797",
                        "ENSMUSG00000030256",
                        "ENSMUSG00000042541",
                        "ENSMUSG00000049517",
                        "ENSMUSG00000034021",
                        "ENSMUSG00000040850",
                        "ENSMUSG00000042032",
                        "ENSMUSG00000031928",
                        "ENSMUSG00000027706",
                        "ENSMUSG00000032123",
                        "ENSMUSG00000038375",
                        "ENSMUSG00000029918",
                        "ENSMUSG00000022452",
                        "ENSMUSG00000038121",
                        "ENSMUSG00000046876",
                        "ENSMUSG00000009907",
                        "ENSMUSG00000027406",
                        "ENSMUSG00000052374",
                        "ENSMUSG00000006931",
                        "ENSMUSG00000024527",
                        "ENSMUSG00000024991",
                        "ENSMUSG00000068856",
                        "ENSMUSG00000024687",
                        "ENSMUSG00000028756",
                        "ENSMUSG00000027030",
                        "ENSMUSG00000034573",
                        "ENSMUSG00000002102",
                        "ENSMUSG00000075467",
                        "ENSMUSG00000025374",
                        "ENSMUSG00000020009",
                        "ENSMUSG00000020029",
                        "ENSMUSG00000022940",
                        "ENSMUSG00000033429",
                        "ENSMUSG00000024613",
                        "ENSMUSG00000070544",
                        "ENSMUSG00000054889",
                        "ENSMUSG00000003099",
                        "ENSMUSG00000069793",
                        "ENSMUSG00000033364",
                        "ENSMUSG00000003955",
                        "ENSMUSG00000020166",
                        "ENSMUSG00000074781",
                        "ENSMUSG00000037640",
                        "ENSMUSG00000019179",
                        "ENSMUSG00000028273",
                        "ENSMUSG00000024309",
                        "ENSMUSG00000039164",
                        "ENSMUSG00000058239",
                        "ENSMUSG00000070697",
                        "ENSMUSG00000032786",
                        "ENSMUSG00000037570",
                        "ENSMUSG00000050856",
                        "ENSMUSG00000038762",
                        "ENSMUSG00000031575",
                        "ENSMUSG00000037152",
                        "ENSMUSG00000018559",
                        "ENSMUSG00000041926",
                        "ENSMUSG00000050323",
                        "ENSMUSG00000026032",
                        "ENSMUSG00000042670",
                        "ENSMUSG00000054469",
                        "ENSMUSG00000053768",
                        "ENSMUSG00000023010",
                        "ENSMUSG00000064338",
                        "ENSMUSG00000037376",
                        "ENSMUSG00000025781",
                        "ENSMUSG00000036278",
                        "ENSMUSG00000022378",
                        "ENSMUSG00000028156",
                        "ENSMUSG00000022391",
                        "ENSMUSG00000039100",
                        "ENSMUSG00000014786",
                        "ENSMUSG00000032744",
                        "ENSMUSG00000037098",
                        "ENSMUSG00000018796",
                        "ENSMUSG00000005510",
                        "ENSMUSG00000020547",
                        "ENSMUSG00000028393",
                        "ENSMUSG00000020955",
                        "ENSMUSG00000055900",
                        "ENSMUSG00000021242",
                        "ENSMUSG00000029438",
                        "ENSMUSG00000022403",
                        "ENSMUSG00000026098",
                        "ENSMUSG00000018405",
                        "ENSMUSG00000027239",
                        "ENSMUSG00000022528",
                        "ENSMUSG00000046010",
                        "ENSMUSG00000037148",
                        "ENSMUSG00000031352",
                        "ENSMUSG00000073838",
                        "ENSMUSG00000038844",
                        "ENSMUSG00000053453",
                        "ENSMUSG00000021877",
                        "ENSMUSG00000048416",
                        "ENSMUSG00000022223",
                        "ENSMUSG00000029475",
                        "ENSMUSG00000053110",
                        "ENSMUSG00000027742",
                        "ENSMUSG00000023723",
                        "ENSMUSG00000023861",
                        "ENSMUSG00000026664",
                        "ENSMUSG00000031683",
                        "ENSMUSG00000029227",
                        "ENSMUSG00000022000",
                        "ENSMUSG00000062070",
                        "ENSMUSG00000045237",
                        "ENSMUSG00000039428",
                        "ENSMUSG00000032265",
                        "ENSMUSG00000001999",
                        "ENSMUSG00000006717",
                        "ENSMUSG00000041168",
                        "ENSMUSG00000018076",
                        "ENSMUSG00000023971",
                        "ENSMUSG00000039967",
                        "ENSMUSG00000026208",
                        "ENSMUSG00000090266",
                        "ENSMUSG00000007739",
                        "ENSMUSG00000026643",
                        "ENSMUSG00000027573",
                        "ENSMUSG00000028633",
                        "ENSMUSG00000036352",
                        "ENSMUSG00000036810",
                        "ENSMUSG00000054619",
                        "ENSMUSG00000030714",
                        "ENSMUSG00000059534",
                        "ENSMUSG00000008683",
                        "ENSMUSG00000018548",
                        "ENSMUSG00000025968",
                        "ENSMUSG00000027367",
                        "ENSMUSG00000020133",
                        "ENSMUSG00000004364",
                        "ENSMUSG00000044308",
                        "ENSMUSG00000047388",
                        "ENSMUSG00000037894",
                        "ENSMUSG00000003429",
                        "ENSMUSG00000021185",
                        "ENSMUSG00000020821",
                        "ENSMUSG00000018599",
                        "ENSMUSG00000065701",
                        "ENSMUSG00000014177",
                        "ENSMUSG00000064344",
                        "ENSMUSG00000029095",
                        "ENSMUSG00000015839",
                        "ENSMUSG00000061306",
                        "ENSMUSG00000004610",
                        "ENSMUSG00000021290",
                        "ENSMUSG00000017686",
                        "ENSMUSG00000023830",
                        "ENSMUSG00000024542",
                        "ENSMUSG00000013936",
                        "ENSMUSG00000020738",
                        "ENSMUSG00000018983",
                        "ENSMUSG00000030942",
                        "ENSMUSG00000052926",
                        "ENSMUSG00000030788",
                        "ENSMUSG00000030612",
                        "ENSMUSG00000042133",
                        "ENSMUSG00000020415",
                        "ENSMUSG00000024146",
                        "ENSMUSG00000021606",
                        "ENSMUSG00000024528",
                        "ENSMUSG00000028282",
                        "ENSMUSG00000062580",
                        "ENSMUSG00000030451",
                        "ENSMUSG00000040731",
                        "ENSMUSG00000034343",
                        "ENSMUSG00000039753",
                        "ENSMUSG00000039130",
                        "ENSMUSG00000020572",
                        "ENSMUSG00000059325",
                        "ENSMUSG00000092486",
                        "ENSMUSG00000026603",
                        "ENSMUSG00000027180",
                        "ENSMUSG00000023068",
                        "ENSMUSG00000062397",
                        "ENSMUSG00000075705",
                        "ENSMUSG00000028937",
                        "ENSMUSG00000034566",
                        "ENSMUSG00000045636",
                        "ENSMUSG00000020462",
                        "ENSMUSG00000040599",
                        "ENSMUSG00000049299",
                        "ENSMUSG00000031299",
                        "ENSMUSG00000037278",
                        "ENSMUSG00000013593",
                        "ENSMUSG00000045767",
                        "ENSMUSG00000037638",
                        "ENSMUSG00000021417",
                        "ENSMUSG00000024053",
                        "ENSMUSG00000042625",
                        "ENSMUSG00000029432",
                        "ENSMUSG00000021737",
                        "ENSMUSG00000022748",
                        "ENSMUSG00000024963",
                        "ENSMUSG00000016427",
                        "ENSMUSG00000030089",
                        "ENSMUSG00000027274",
                        "ENSMUSG00000029486",
                        "ENSMUSG00000020988",
                        "ENSMUSG00000009549",
                        "ENSMUSG00000032113",
                        "ENSMUSG00000049881",
                        "ENSMUSG00000022450",
                        "ENSMUSG00000032366",
                        "ENSMUSG00000001127",
                        "ENSMUSG00000003200",
                        "ENSMUSG00000035632",
                        "ENSMUSG00000002658",
                        "ENSMUSG00000038780",
                        "ENSMUSG00000032370",
                        "ENSMUSG00000028041",
                        "ENSMUSG00000027245",
                        "ENSMUSG00000029433",
                        "ENSMUSG00000036880",
                        "ENSMUSG00000058756",
                        "ENSMUSG00000022551",
                        "ENSMUSG00000020309",
                        "ENSMUSG00000030662",
                        "ENSMUSG00000064348",
                        "ENSMUSG00000094483",
                        "ENSMUSG00000017421",
                        "ENSMUSG00000028603",
                        "ENSMUSG00000034353",
                        "ENSMUSG00000010911",
                        "ENSMUSG00000024158",
                        "ENSMUSG00000022965",
                        "ENSMUSG00000001525",
                        "ENSMUSG00000022884",
                        "ENSMUSG00000059237",
                        "ENSMUSG00000037887",
                        "ENSMUSG00000025220",
                        "ENSMUSG00000004945",
                        "ENSMUSG00000022945",
                        "ENSMUSG00000037685",
                        "ENSMUSG00000024290",
                        "ENSMUSG00000026526",
                        "ENSMUSG00000028261",
                        "ENSMUSG00000029782",
                        "ENSMUSG00000029338",
                        "ENSMUSG00000025068",
                        "ENSMUSG00000034525",
                        "ENSMUSG00000026634",
                        "ENSMUSG00000031816",
                        "ENSMUSG00000073002",
                        "ENSMUSG00000055204",
                        "ENSMUSG00000027326",
                        "ENSMUSG00000018428",
                        "ENSMUSG00000026003",
                        "ENSMUSG00000030528",
                        "ENSMUSG00000032932",
                        "ENSMUSG00000023089",
                        "ENSMUSG00000020022",
                        "ENSMUSG00000011382",
                        "ENSMUSG00000030246",
                        "ENSMUSG00000018001",
                        "ENSMUSG00000019843",
                        "ENSMUSG00000061474",
                        "ENSMUSG00000020225",
                        "ENSMUSG00000017760",
                        "ENSMUSG00000024491",
                        "ENSMUSG00000030869",
                        "ENSMUSG00000075595",
                        "ENSMUSG00000027673",
                        "ENSMUSG00000013662",
                        "ENSMUSG00000026914",
                        "ENSMUSG00000024099",
                        "ENSMUSG00000028977",
                        "ENSMUSG00000028847",
                        "ENSMUSG00000018770",
                        "ENSMUSG00000029616",
                        "ENSMUSG00000025016"
                    ],
                    "expression_sum": {
                        "class1": 0.0
                    },
                    "uniprot_ids": [
                        "Q08024"
                    ]
                },
                "ENSMUSG00000032047": {
                    "id": "ENSMUSG00000032047",
                    "type": "Gene",
                    "symbol": "Acat1",
                    "source": [
                        "ENSMUSG00000040321",
                        "ENSMUSG00000057469",
                        "ENSMUSG00000003032",
                        "ENSMUSG00000015839",
                        "ENSMUSG00000058239",
                        "ENSMUSG00000015605",
                        "ENSMUSG00000026610",
                        "ENSMUSG00000056501",
                        "ENSMUSG00000029249",
                        "ENSMUSG00000001280",
                        "ENSMUSG00000005566",
                        "ENSMUSG00000019768",
                        "ENSMUSG00000005698",
                        "ENSMUSG00000030087",
                        "ENSMUSG00000008575",
                        "ENSMUSG00000035158"
                    ],
                    "target": [],
                    "expression_sum": {
                        "class1": 3.0
                    },
                    "uniprot_ids": [
                        "Q8QZT1"
                    ]
                },
                "ENSMUSG00000032060": {
                    "id": "ENSMUSG00000032060",
                    "type": "Gene",
                    "symbol": "Cryab",
                    "source": [
                        "ENSMUSG00000024955",
                        "ENSMUSG00000001280",
                        "ENSMUSG00000019768",
                        "ENSMUSG00000025958",
                        "ENSMUSG00000024140",
                        "ENSMUSG00000008575",
                        "ENSMUSG00000015846"
                    ],
                    "target": [],
                    "expression_sum": {
                        "class1": 6.0
                    },
                    "uniprot_ids": [
                        "P23927",
                        "A0A1L1SRG5"
                    ]
                },
                "ENSMUSG00000032366": {
                    "id": "ENSMUSG00000032366",
                    "type": "Gene",
                    "symbol": "Tpm1",
                    "source": [
                        "ENSMUSG00000029135",
                        "ENSMUSG00000001419",
                        "ENSMUSG00000015839",
                        "ENSMUSG00000058239",
                        "ENSMUSG00000015605",
                        "ENSMUSG00000056501",
                        "ENSMUSG00000051469",
                        "ENSMUSG00000030557",
                        "ENSMUSG00000001280",
                        "ENSMUSG00000019768",
                        "ENSMUSG00000053110",
                        "ENSMUSG00000031885",
                        "ENSMUSG00000008575",
                        "ENSMUSG00000031715"
                    ],
                    "target": [],
                    "expression_sum": {
                        "class1": 75.0
                    },
                    "uniprot_ids": [
                        "P58771",
                        "Q8BP43",
                        "Q8BSH3",
                        "B7ZNL3",
                        "E9Q448",
                        "F8WID5",
                        "E9Q450",
                        "E9Q456",
                        "G5E8R0",
                        "S4R2U0",
                        "E9Q455",
                        "S4R261",
                        "E9Q452",
                        "E9Q453",
                        "E9Q454",
                        "G5E8R1",
                        "G5E8R2"
                    ]
                },
                "ENSMUSG00000032679": {
                    "id": "ENSMUSG00000032679",
                    "type": "Gene",
                    "symbol": "Cd59a",
                    "source": [
                        "ENSMUSG00000010175",
                        "ENSMUSG00000038648",
                        "ENSMUSG00000001280",
                        "ENSMUSG00000019768",
                        "ENSMUSG00000028565",
                        "ENSMUSG00000027104",
                        "ENSMUSG00000008575",
                        "ENSMUSG00000021775"
                    ],
                    "target": [],
                    "expression_sum": {
                        "class1": 0.0
                    },
                    "uniprot_ids": [
                        "O55186"
                    ]
                },
                "ENSMUSG00000033059": {
                    "id": "ENSMUSG00000033059",
                    "type": "Gene",
                    "symbol": "Pygb",
                    "source": [
                        "ENSMUSG00000010175",
                        "ENSMUSG00000015839",
                        "ENSMUSG00000015605",
                        "ENSMUSG00000015579",
                        "ENSMUSG00000051469",
                        "ENSMUSG00000029249",
                        "ENSMUSG00000001280",
                        "ENSMUSG00000019768",
                        "ENSMUSG00000031885",
                        "ENSMUSG00000058756",
                        "ENSMUSG00000008575",
                        "ENSMUSG00000029913",
                        "ENSMUSG00000024985"
                    ],
                    "target": [],
                    "expression_sum": {
                        "class1": 0.0
                    },
                    "uniprot_ids": [
                        "Q8CI94"
                    ]
                },
                "ENSMUSG00000033161": {
                    "id": "ENSMUSG00000033161",
                    "type": "Gene",
                    "symbol": "Atp1a1",
                    "source": [
                        "ENSMUSG00000029135",
                        "ENSMUSG00000001419",
                        "ENSMUSG00000057469",
                        "ENSMUSG00000059552",
                        "ENSMUSG00000015839",
                        "ENSMUSG00000015605",
                        "ENSMUSG00000026610",
                        "ENSMUSG00000056501",
                        "ENSMUSG00000029249",
                        "ENSMUSG00000001280",
                        "ENSMUSG00000019768",
                        "ENSMUSG00000005583",
                        "ENSMUSG00000005698",
                        "ENSMUSG00000058756",
                        "ENSMUSG00000008575"
                    ],
                    "target": [],
                    "expression_sum": {
                        "class1": 1.0
                    },
                    "uniprot_ids": [
                        "Q8VDN2"
                    ]
                },
                "ENSMUSG00000033228": {
                    "id": "ENSMUSG00000033228",
                    "type": "Gene",
                    "symbol": "Scaf11",
                    "source": [
                        "ENSMUSG00000015579",
                        "ENSMUSG00000036461",
                        "ENSMUSG00000001280",
                        "ENSMUSG00000005566",
                        "ENSMUSG00000005583",
                        "ENSMUSG00000019768",
                        "ENSMUSG00000008575",
                        "ENSMUSG00000035158"
                    ],
                    "target": [],
                    "expression_sum": {
                        "class1": 6.0
                    },
                    "uniprot_ids": [
                        "A0A2I3BRQ7",
                        "A0A2I3BQX1",
                        "A0A2I3BQ68",
                        "A0A2I3BQU5",
                        "E9PZM7"
                    ]
                },
                "ENSMUSG00000034006": {
                    "id": "ENSMUSG00000034006",
                    "type": "Gene",
                    "symbol": "Slc66a2",
                    "source": [
                        "ENSMUSG00000003032",
                        "ENSMUSG00000026628",
                        "ENSMUSG00000021250",
                        "ENSMUSG00000056501",
                        "ENSMUSG00000036461",
                        "ENSMUSG00000029249",
                        "ENSMUSG00000032238",
                        "ENSMUSG00000032035",
                        "ENSMUSG00000008575"
                    ],
                    "target": [],
                    "expression_sum": {
                        "class1": 0.0
                    },
                    "uniprot_ids": [
                        "Q80XM9",
                        "D3YYH5",
                        "D3Z2D5"
                    ]
                },
                "ENSMUSG00000034220": {
                    "id": "ENSMUSG00000034220",
                    "type": "Gene",
                    "symbol": "Gpc1",
                    "source": [
                        "ENSMUSG00000057469",
                        "ENSMUSG00000078671",
                        "ENSMUSG00000015605",
                        "ENSMUSG00000056501",
                        "ENSMUSG00000030557",
                        "ENSMUSG00000001280",
                        "ENSMUSG00000019768",
                        "ENSMUSG00000022383",
                        "ENSMUSG00000075595",
                        "ENSMUSG00000031885",
                        "ENSMUSG00000008575"
                    ],
                    "target": [],
                    "expression_sum": {
                        "class1": 0.0
                    },
                    "uniprot_ids": [
                        "Q9QZF2"
                    ]
                },
                "ENSMUSG00000034832": {
                    "id": "ENSMUSG00000034832",
                    "type": "Gene",
                    "symbol": "Tet3",
                    "source": [
                        "ENSMUSG00000055116",
                        "ENSMUSG00000001280",
                        "ENSMUSG00000019768",
                        "ENSMUSG00000005698",
                        "ENSMUSG00000008575"
                    ],
                    "target": [],
                    "expression_sum": {
                        "class1": 1.0
                    },
                    "uniprot_ids": [
                        "Q8BG87",
                        "A0A5K1VVP6",
                        "A0A087WP90"
                    ]
                },
                "ENSMUSG00000034994": {
                    "id": "ENSMUSG00000034994",
                    "type": "Gene",
                    "symbol": "Eef2",
                    "source": [
                        "ENSMUSG00000029135",
                        "ENSMUSG00000001419",
                        "ENSMUSG00000010175",
                        "ENSMUSG00000015605",
                        "ENSMUSG00000029249",
                        "ENSMUSG00000001280",
                        "ENSMUSG00000019768",
                        "ENSMUSG00000058756",
                        "ENSMUSG00000008575",
                        "ENSMUSG00000014592"
                    ],
                    "target": [],
                    "expression_sum": {
                        "class1": 8.0
                    },
                    "uniprot_ids": [
                        "P58252"
                    ]
                },
                "ENSMUSG00000036867": {
                    "id": "ENSMUSG00000036867",
                    "type": "TF",
                    "symbol": "Smad6",
                    "source": [
                        "ENSMUSG00000016477",
                        "ENSMUSG00000029135",
                        "ENSMUSG00000022346",
                        "ENSMUSG00000029249",
                        "ENSMUSG00000005566",
                        "ENSMUSG00000019768",
                        "ENSMUSG00000058756",
                        "ENSMUSG00000008575",
                        "ENSMUSG00000057098"
                    ],
                    "target": [
                        "ENSMUSG00000084786",
                        "ENSMUSG00000014470"
                    ],
                    "expression_sum": {
                        "class1": 0.0
                    },
                    "uniprot_ids": [
                        "O35182",
                        "J3QPR3"
                    ]
                },
                "ENSMUSG00000037685": {
                    "id": "ENSMUSG00000037685",
                    "type": "Gene",
                    "symbol": "Atp8a1",
                    "source": [
                        "ENSMUSG00000021944",
                        "ENSMUSG00000030557",
                        "ENSMUSG00000001280",
                        "ENSMUSG00000019768",
                        "ENSMUSG00000028565",
                        "ENSMUSG00000032238",
                        "ENSMUSG00000022641",
                        "ENSMUSG00000031885",
                        "ENSMUSG00000008575"
                    ],
                    "target": [],
                    "expression_sum": {
                        "class1": 0.0
                    },
                    "uniprot_ids": [
                        "P70704",
                        "Q3U9N5",
                        "A0A0M3HEP7",
                        "A0A0J9YV34",
                        "E9Q4J5",
                        "F6Q8P7"
                    ]
                },
                "ENSMUSG00000037805": {
                    "id": "ENSMUSG00000037805",
                    "type": "Gene",
                    "symbol": "Rpl10a",
                    "source": [
                        "ENSMUSG00000029135",
                        "ENSMUSG00000001419",
                        "ENSMUSG00000010175",
                        "ENSMUSG00000076431",
                        "ENSMUSG00000015605",
                        "ENSMUSG00000056501",
                        "ENSMUSG00000015579",
                        "ENSMUSG00000030557",
                        "ENSMUSG00000001280",
                        "ENSMUSG00000019768",
                        "ENSMUSG00000053110",
                        "ENSMUSG00000031627",
                        "ENSMUSG00000058756",
                        "ENSMUSG00000008575"
                    ],
                    "target": [],
                    "expression_sum": {
                        "class1": 1.0
                    },
                    "uniprot_ids": [
                        "Q5XJF6",
                        "D6RE43",
                        "A0A3B2WCA5",
                        "A0A3B2WDD2",
                        "A0A3B2W820",
                        "A0A3B2WBL1",
                        "A0A3B2W824"
                    ]
                },
                "ENSMUSG00000038375": {
                    "id": "ENSMUSG00000038375",
                    "type": "Gene",
                    "symbol": "Trp53inp2",
                    "source": [
                        "ENSMUSG00000029135",
                        "ENSMUSG00000015605",
                        "ENSMUSG00000056501",
                        "ENSMUSG00000015579",
                        "ENSMUSG00000030557",
                        "ENSMUSG00000029249",
                        "ENSMUSG00000001280",
                        "ENSMUSG00000019768",
                        "ENSMUSG00000031885",
                        "ENSMUSG00000058756",
                        "ENSMUSG00000008575",
                        "ENSMUSG00000031715"
                    ],
                    "target": [],
                    "expression_sum": {
                        "class1": 0.0
                    },
                    "uniprot_ids": [
                        "Q8CFU8",
                        "A2ARD1",
                        "A2ARD0",
                        "G3UXZ2"
                    ]
                },
                "ENSMUSG00000039509": {
                    "id": "ENSMUSG00000039509",
                    "type": "Gene",
                    "symbol": "Nup133",
                    "source": [
                        "ENSMUSG00000078671",
                        "ENSMUSG00000026610",
                        "ENSMUSG00000056501",
                        "ENSMUSG00000051469",
                        "ENSMUSG00000029249",
                        "ENSMUSG00000001280",
                        "ENSMUSG00000019768",
                        "ENSMUSG00000055320",
                        "ENSMUSG00000008575",
                        "ENSMUSG00000029913"
                    ],
                    "target": [],
                    "expression_sum": {
                        "class1": 0.0
                    },
                    "uniprot_ids": [
                        "Q8R0G9"
                    ]
                },
                "ENSMUSG00000039640": {
                    "id": "ENSMUSG00000039640",
                    "type": "Gene",
                    "symbol": "Mrpl12",
                    "source": [
                        "ENSMUSG00000024238",
                        "ENSMUSG00000001419",
                        "ENSMUSG00000078671",
                        "ENSMUSG00000030557",
                        "ENSMUSG00000029249",
                        "ENSMUSG00000001280",
                        "ENSMUSG00000019768",
                        "ENSMUSG00000022641",
                        "ENSMUSG00000031885",
                        "ENSMUSG00000008575",
                        "ENSMUSG00000022314",
                        "ENSMUSG00000031715"
                    ],
                    "target": [],
                    "expression_sum": {
                        "class1": 1.0
                    },
                    "uniprot_ids": [
                        "Q9DB15"
                    ]
                },
                "ENSMUSG00000039910": {
                    "id": "ENSMUSG00000039910",
                    "type": "Gene",
                    "symbol": "Cited2",
                    "source": [
                        "ENSMUSG00000001419",
                        "ENSMUSG00000010175",
                        "ENSMUSG00000015839",
                        "ENSMUSG00000015579",
                        "ENSMUSG00000051469",
                        "ENSMUSG00000001280",
                        "ENSMUSG00000019768",
                        "ENSMUSG00000040270",
                        "ENSMUSG00000008575",
                        "ENSMUSG00000035158"
                    ],
                    "target": [],
                    "expression_sum": {
                        "class1": 0.0
                    },
                    "uniprot_ids": [
                        "O35740",
                        "A0A1W2P7B1"
                    ]
                },
                "ENSMUSG00000040520": {
                    "id": "ENSMUSG00000040520",
                    "type": "Gene",
                    "symbol": "Manea",
                    "source": [
                        "ENSMUSG00000026610",
                        "ENSMUSG00000015579",
                        "ENSMUSG00000001280",
                        "ENSMUSG00000005566",
                        "ENSMUSG00000019768",
                        "ENSMUSG00000005698",
                        "ENSMUSG00000008575"
                    ],
                    "target": [],
                    "expression_sum": {
                        "class1": 0.0
                    },
                    "uniprot_ids": [
                        "Q6NXH2",
                        "A8Y5Q7"
                    ]
                },
                "ENSMUSG00000041881": {
                    "id": "ENSMUSG00000041881",
                    "type": "Gene",
                    "symbol": "Ndufa7",
                    "source": [
                        "ENSMUSG00000029135",
                        "ENSMUSG00000058239",
                        "ENSMUSG00000015605",
                        "ENSMUSG00000030256",
                        "ENSMUSG00000056501",
                        "ENSMUSG00000030557",
                        "ENSMUSG00000014303",
                        "ENSMUSG00000001280",
                        "ENSMUSG00000019768",
                        "ENSMUSG00000053110",
                        "ENSMUSG00000008575"
                    ],
                    "target": [],
                    "expression_sum": {
                        "class1": 16.0
                    },
                    "uniprot_ids": [
                        "Q9Z1P6",
                        "G3UXZ4"
                    ]
                },
                "ENSMUSG00000043866": {
                    "id": "ENSMUSG00000043866",
                    "type": "Gene",
                    "symbol": "Taf10",
                    "source": [
                        "ENSMUSG00000029135",
                        "ENSMUSG00000057469",
                        "ENSMUSG00000018604",
                        "ENSMUSG00000015605",
                        "ENSMUSG00000032228",
                        "ENSMUSG00000029249",
                        "ENSMUSG00000001280",
                        "ENSMUSG00000019768",
                        "ENSMUSG00000008575"
                    ],
                    "target": [],
                    "expression_sum": {
                        "class1": 0.0
                    },
                    "uniprot_ids": [
                        "Q8K0H5"
                    ]
                },
                "ENSMUSG00000044894": {
                    "id": "ENSMUSG00000044894",
                    "type": "Gene",
                    "symbol": "Uqcrq",
                    "source": [
                        "ENSMUSG00000029135",
                        "ENSMUSG00000015839",
                        "ENSMUSG00000010175",
                        "ENSMUSG00000015605",
                        "ENSMUSG00000056501",
                        "ENSMUSG00000001280",
                        "ENSMUSG00000019768",
                        "ENSMUSG00000008575",
                        "ENSMUSG00000039191",
                        "ENSMUSG00000021775",
                        "ENSMUSG00000015846"
                    ],
                    "target": [],
                    "expression_sum": {
                        "class1": 25.0
                    },
                    "uniprot_ids": [
                        "Q9CQ69",
                        "I7HPX6"
                    ]
                },
                "ENSMUSG00000045624": {
                    "id": "ENSMUSG00000045624",
                    "type": "Gene",
                    "symbol": "Esf1",
                    "source": [
                        "ENSMUSG00000029135",
                        "ENSMUSG00000001419",
                        "ENSMUSG00000055148",
                        "ENSMUSG00000021250",
                        "ENSMUSG00000018604",
                        "ENSMUSG00000015605",
                        "ENSMUSG00000022346",
                        "ENSMUSG00000030256",
                        "ENSMUSG00000056501",
                        "ENSMUSG00000032228",
                        "ENSMUSG00000029249",
                        "ENSMUSG00000001280",
                        "ENSMUSG00000019768",
                        "ENSMUSG00000005698",
                        "ENSMUSG00000027104",
                        "ENSMUSG00000008575",
                        "ENSMUSG00000031715"
                    ],
                    "target": [],
                    "expression_sum": {
                        "class1": 3.0
                    },
                    "uniprot_ids": [
                        "Q3V1V3"
                    ]
                },
                "ENSMUSG00000045636": {
                    "id": "ENSMUSG00000045636",
                    "type": "Gene",
                    "symbol": "Mtus1",
                    "source": [
                        "ENSMUSG00000001419",
                        "ENSMUSG00000010175",
                        "ENSMUSG00000056501",
                        "ENSMUSG00000015579",
                        "ENSMUSG00000029249",
                        "ENSMUSG00000001280",
                        "ENSMUSG00000005566",
                        "ENSMUSG00000019768",
                        "ENSMUSG00000028565",
                        "ENSMUSG00000032238",
                        "ENSMUSG00000031885",
                        "ENSMUSG00000058756",
                        "ENSMUSG00000008575",
                        "ENSMUSG00000031715",
                        "ENSMUSG00000024985"
                    ],
                    "target": [],
                    "expression_sum": {
                        "class1": 0.0
                    },
                    "uniprot_ids": [
                        "A0A0R4J1L9",
                        "D3Z2H5",
                        "F6Q593",
                        "A0A0R4J147",
                        "D3Z2Y9",
                        "E9Q8N4",
                        "D3Z7B3",
                        "A0A0R4J0N9"
                    ]
                },
                "ENSMUSG00000046351": {
                    "id": "ENSMUSG00000046351",
                    "type": "TF",
                    "symbol": "Zfp322a",
                    "source": [
                        "ENSMUSG00000057469",
                        "ENSMUSG00000010175",
                        "ENSMUSG00000015839",
                        "ENSMUSG00000015605",
                        "ENSMUSG00000022346",
                        "ENSMUSG00000015579",
                        "ENSMUSG00000051469",
                        "ENSMUSG00000029249",
                        "ENSMUSG00000001280",
                        "ENSMUSG00000019768",
                        "ENSMUSG00000005698",
                        "ENSMUSG00000031627",
                        "ENSMUSG00000058756",
                        "ENSMUSG00000008575",
                        "ENSMUSG00000014592"
                    ],
                    "target": [
                        "ENSMUSG00000056851",
                        "ENSMUSG00000020864",
                        "ENSMUSG00000062908",
                        "ENSMUSG00000032481",
                        "ENSMUSG00000040865",
                        "ENSMUSG00000020694",
                        "ENSMUSG00000032480",
                        "ENSMUSG00000019087",
                        "ENSMUSG00000026740",
                        "ENSMUSG00000026864",
                        "ENSMUSG00000068921",
                        "ENSMUSG00000062070",
                        "ENSMUSG00000022051"
                    ],
                    "expression_sum": {
                        "class1": 1.0
                    },
                    "uniprot_ids": [
                        "Q8BZ89",
                        "B7ZCB3",
                        "B7ZCB1",
                        "A0A1B0GX55"
                    ]
                },
                "ENSMUSG00000046516": {
                    "id": "ENSMUSG00000046516",
                    "type": "Gene",
                    "symbol": "Cox17",
                    "source": [
                        "ENSMUSG00000015839",
                        "ENSMUSG00000021250",
                        "ENSMUSG00000015605",
                        "ENSMUSG00000058239",
                        "ENSMUSG00000056501",
                        "ENSMUSG00000015579",
                        "ENSMUSG00000029249",
                        "ENSMUSG00000001280",
                        "ENSMUSG00000019768",
                        "ENSMUSG00000032238",
                        "ENSMUSG00000055320",
                        "ENSMUSG00000076431",
                        "ENSMUSG00000008575"
                    ],
                    "target": [],
                    "expression_sum": {
                        "class1": 2.0
                    },
                    "uniprot_ids": [
                        "P56394"
                    ]
                },
                "ENSMUSG00000047419": {
                    "id": "ENSMUSG00000047419",
                    "type": "Gene",
                    "symbol": "Cmya5",
                    "source": [
                        "ENSMUSG00000015605",
                        "ENSMUSG00000056501",
                        "ENSMUSG00000015579",
                        "ENSMUSG00000030557",
                        "ENSMUSG00000029249",
                        "ENSMUSG00000001280",
                        "ENSMUSG00000019768",
                        "ENSMUSG00000005583",
                        "ENSMUSG00000028565",
                        "ENSMUSG00000058756",
                        "ENSMUSG00000008575"
                    ],
                    "target": [],
                    "expression_sum": {
                        "class1": 0.0
                    },
                    "uniprot_ids": [
                        "E9QLJ0"
                    ]
                },
                "ENSMUSG00000047459": {
                    "id": "ENSMUSG00000047459",
                    "type": "Gene",
                    "symbol": "Dynlrb1",
                    "source": [
                        "ENSMUSG00000020248",
                        "ENSMUSG00000023927",
                        "ENSMUSG00000052534",
                        "ENSMUSG00000015579",
                        "ENSMUSG00000001280",
                        "ENSMUSG00000019768",
                        "ENSMUSG00000005583",
                        "ENSMUSG00000008575",
                        "ENSMUSG00000022314"
                    ],
                    "target": [],
                    "expression_sum": {
                        "class1": 7.0
                    },
                    "uniprot_ids": [
                        "P62627",
                        "A2AVR9"
                    ]
                },
                "ENSMUSG00000048279": {
                    "id": "ENSMUSG00000048279",
                    "type": "Gene",
                    "symbol": "Sacs",
                    "source": [
                        "ENSMUSG00000032897",
                        "ENSMUSG00000029249",
                        "ENSMUSG00000001280",
                        "ENSMUSG00000005566",
                        "ENSMUSG00000019768",
                        "ENSMUSG00000008575"
                    ],
                    "target": [],
                    "expression_sum": {
                        "class1": 0.0
                    },
                    "uniprot_ids": [
                        "B2RRL5",
                        "A0A2R8VKQ1",
                        "A0A0R4J125",
                        "D3Z3H1",
                        "E9QNY8",
                        "A0A2I3BR28"
                    ]
                },
                "ENSMUSG00000049643": {
                    "id": "ENSMUSG00000049643",
                    "type": "Gene",
                    "symbol": "2310022A10Rik",
                    "source": [
                        "ENSMUSG00000029135",
                        "ENSMUSG00000001419",
                        "ENSMUSG00000057469",
                        "ENSMUSG00000015605",
                        "ENSMUSG00000039191",
                        "ENSMUSG00000029249",
                        "ENSMUSG00000001280",
                        "ENSMUSG00000005566",
                        "ENSMUSG00000019768",
                        "ENSMUSG00000005698",
                        "ENSMUSG00000032238",
                        "ENSMUSG00000058756",
                        "ENSMUSG00000008575",
                        "ENSMUSG00000035158",
                        "ENSMUSG00000024985"
                    ],
                    "target": [],
                    "expression_sum": {
                        "class1": 0.0
                    },
                    "uniprot_ids": [
                        "G5E8E3",
                        "A0A087WPA4",
                        "A0A087WRI8",
                        "A0A087WSU8",
                        "A0A0R4J2B5"
                    ]
                },
                "ENSMUSG00000050608": {
                    "id": "ENSMUSG00000050608",
                    "type": "Gene",
                    "symbol": "Micos10",
                    "source": [
                        "ENSMUSG00000010175",
                        "ENSMUSG00000015839",
                        "ENSMUSG00000015605",
                        "ENSMUSG00000056501",
                        "ENSMUSG00000015579",
                        "ENSMUSG00000029249",
                        "ENSMUSG00000001280",
                        "ENSMUSG00000019768",
                        "ENSMUSG00000032238",
                        "ENSMUSG00000022641",
                        "ENSMUSG00000008575",
                        "ENSMUSG00000039191",
                        "ENSMUSG00000021775",
                        "ENSMUSG00000015846"
                    ],
                    "target": [],
                    "expression_sum": {
                        "class1": 22.0
                    },
                    "uniprot_ids": [
                        "Q7TNS2"
                    ]
                },
                "ENSMUSG00000052539": {
                    "id": "ENSMUSG00000052539",
                    "type": "Gene",
                    "symbol": "Magi3",
                    "source": [
                        "ENSMUSG00000029135",
                        "ENSMUSG00000057469",
                        "ENSMUSG00000040481",
                        "ENSMUSG00000010175",
                        "ENSMUSG00000015839",
                        "ENSMUSG00000015605",
                        "ENSMUSG00000056501",
                        "ENSMUSG00000015579",
                        "ENSMUSG00000024560",
                        "ENSMUSG00000051469",
                        "ENSMUSG00000001280",
                        "ENSMUSG00000019768",
                        "ENSMUSG00000024498",
                        "ENSMUSG00000031885",
                        "ENSMUSG00000058756",
                        "ENSMUSG00000008575",
                        "ENSMUSG00000021775",
                        "ENSMUSG00000031715"
                    ],
                    "target": [],
                    "expression_sum": {
                        "class1": 1.0
                    },
                    "uniprot_ids": [
                        "Q9EQJ9",
                        "G5E8T6"
                    ]
                },
                "ENSMUSG00000053838": {
                    "id": "ENSMUSG00000053838",
                    "type": "Gene",
                    "symbol": "Nudcd3",
                    "source": [
                        "ENSMUSG00000052534",
                        "ENSMUSG00000019768",
                        "ENSMUSG00000053477",
                        "ENSMUSG00000005583",
                        "ENSMUSG00000008575",
                        "ENSMUSG00000022314"
                    ],
                    "target": [],
                    "expression_sum": {
                        "class1": 1.0
                    },
                    "uniprot_ids": [
                        "Q8R1N4",
                        "A0A0A0MQL8"
                    ]
                },
                "ENSMUSG00000054766": {
                    "id": "ENSMUSG00000054766",
                    "type": "Gene",
                    "symbol": "Set",
                    "source": [
                        "ENSMUSG00000029135",
                        "ENSMUSG00000015839",
                        "ENSMUSG00000018604",
                        "ENSMUSG00000015605",
                        "ENSMUSG00000021250",
                        "ENSMUSG00000078671",
                        "ENSMUSG00000015579",
                        "ENSMUSG00000018899",
                        "ENSMUSG00000001280",
                        "ENSMUSG00000019768",
                        "ENSMUSG00000053477",
                        "ENSMUSG00000022641",
                        "ENSMUSG00000053110",
                        "ENSMUSG00000031627",
                        "ENSMUSG00000075595",
                        "ENSMUSG00000076431",
                        "ENSMUSG00000008575",
                        "ENSMUSG00000035158"
                    ],
                    "target": [],
                    "expression_sum": {
                        "class1": 5.0
                    },
                    "uniprot_ids": [
                        "Q9EQU5",
                        "A2BE92",
                        "A2BE93"
                    ]
                },
                "ENSMUSG00000057322": {
                    "id": "ENSMUSG00000057322",
                    "type": "Gene",
                    "symbol": "Rpl38",
                    "source": [
                        "ENSMUSG00000029135",
                        "ENSMUSG00000001419",
                        "ENSMUSG00000018604",
                        "ENSMUSG00000030557",
                        "ENSMUSG00000001280",
                        "ENSMUSG00000019768",
                        "ENSMUSG00000022641",
                        "ENSMUSG00000076431",
                        "ENSMUSG00000008575"
                    ],
                    "target": [],
                    "expression_sum": {
                        "class1": 3.0
                    },
                    "uniprot_ids": [
                        "Q9JJI8"
                    ]
                },
                "ENSMUSG00000057561": {
                    "id": "ENSMUSG00000057561",
                    "type": "Gene",
                    "symbol": "Eif1a",
                    "source": [
                        "ENSMUSG00000058440",
                        "ENSMUSG00000024238",
                        "ENSMUSG00000019817",
                        "ENSMUSG00000055116",
                        "ENSMUSG00000008575",
                        "ENSMUSG00000022314",
                        "ENSMUSG00000000567"
                    ],
                    "target": [],
                    "expression_sum": {
                        "class1": 1.0
                    },
                    "uniprot_ids": [
                        "Q60872",
                        "A0A494BB48",
                        "A0A494BAI7",
                        "A0A494BB95"
                    ]
                },
                "ENSMUSG00000058076": {
                    "id": "ENSMUSG00000058076",
                    "type": "Gene",
                    "symbol": "Sdhc",
                    "source": [
                        "ENSMUSG00000015839",
                        "ENSMUSG00000019817",
                        "ENSMUSG00000015605",
                        "ENSMUSG00000052534",
                        "ENSMUSG00000029249",
                        "ENSMUSG00000001280",
                        "ENSMUSG00000005566",
                        "ENSMUSG00000005583",
                        "ENSMUSG00000019768",
                        "ENSMUSG00000032238",
                        "ENSMUSG00000008575",
                        "ENSMUSG00000035158"
                    ],
                    "target": [],
                    "expression_sum": {
                        "class1": 2.0
                    },
                    "uniprot_ids": [
                        "Q9CZB0",
                        "D3Z1A8",
                        "F8WGB3"
                    ]
                },
                "ENSMUSG00000059734": {
                    "id": "ENSMUSG00000059734",
                    "type": "Gene",
                    "symbol": "Ndufs8",
                    "source": [
                        "ENSMUSG00000024238",
                        "ENSMUSG00000020248",
                        "ENSMUSG00000010175",
                        "ENSMUSG00000022346",
                        "ENSMUSG00000015605",
                        "ENSMUSG00000052534",
                        "ENSMUSG00000015579",
                        "ENSMUSG00000001280",
                        "ENSMUSG00000019768",
                        "ENSMUSG00000005583",
                        "ENSMUSG00000053477",
                        "ENSMUSG00000024974",
                        "ENSMUSG00000008575",
                        "ENSMUSG00000022314"
                    ],
                    "target": [],
                    "expression_sum": {
                        "class1": 12.0
                    },
                    "uniprot_ids": [
                        "Q8K3J1",
                        "A0A494BAW8"
                    ]
                },
                "ENSMUSG00000061474": {
                    "id": "ENSMUSG00000061474",
                    "type": "Gene",
                    "symbol": "Mrps36",
                    "source": [
                        "ENSMUSG00000057469",
                        "ENSMUSG00000040481",
                        "ENSMUSG00000015839",
                        "ENSMUSG00000058239",
                        "ENSMUSG00000051469",
                        "ENSMUSG00000029249",
                        "ENSMUSG00000001280",
                        "ENSMUSG00000019768",
                        "ENSMUSG00000005698",
                        "ENSMUSG00000053110",
                        "ENSMUSG00000031885",
                        "ENSMUSG00000008575",
                        "ENSMUSG00000039191",
                        "ENSMUSG00000015846"
                    ],
                    "target": [],
                    "expression_sum": {
                        "class1": 1.0
                    },
                    "uniprot_ids": [
                        "Q9CQX8",
                        "Q9D6T9"
                    ]
                },
                "ENSMUSG00000061518": {
                    "id": "ENSMUSG00000061518",
                    "type": "Gene",
                    "symbol": "Cox5b",
                    "source": [
                        "ENSMUSG00000029135",
                        "ENSMUSG00000001419",
                        "ENSMUSG00000057469",
                        "ENSMUSG00000015605",
                        "ENSMUSG00000056501",
                        "ENSMUSG00000001280",
                        "ENSMUSG00000019768",
                        "ENSMUSG00000031885",
                        "ENSMUSG00000008575",
                        "ENSMUSG00000022314",
                        "ENSMUSG00000015846"
                    ],
                    "target": [],
                    "expression_sum": {
                        "class1": 5.0
                    },
                    "uniprot_ids": [
                        "Q9D881",
                        "A0A0A6YVR0",
                        "F7C106"
                    ]
                },
                "ENSMUSG00000062169": {
                    "id": "ENSMUSG00000062169",
                    "type": "Gene",
                    "symbol": "Cnih4",
                    "source": [
                        "ENSMUSG00000029135",
                        "ENSMUSG00000001419",
                        "ENSMUSG00000015839",
                        "ENSMUSG00000018604",
                        "ENSMUSG00000015605",
                        "ENSMUSG00000030256",
                        "ENSMUSG00000023034",
                        "ENSMUSG00000015579",
                        "ENSMUSG00000056501",
                        "ENSMUSG00000078671",
                        "ENSMUSG00000030557",
                        "ENSMUSG00000001280",
                        "ENSMUSG00000019768",
                        "ENSMUSG00000005698",
                        "ENSMUSG00000031627",
                        "ENSMUSG00000032035",
                        "ENSMUSG00000008575"
                    ],
                    "target": [],
                    "expression_sum": {
                        "class1": 5.0
                    },
                    "uniprot_ids": [
                        "Q9CX13",
                        "D3YZJ3",
                        "A0A0A6YW87"
                    ]
                },
                "ENSMUSG00000063320": {
                    "id": "ENSMUSG00000063320",
                    "type": "Gene",
                    "symbol": "1190007I07Rik",
                    "source": [
                        "ENSMUSG00000024238",
                        "ENSMUSG00000021250",
                        "ENSMUSG00000019817",
                        "ENSMUSG00000053477",
                        "ENSMUSG00000005583",
                        "ENSMUSG00000052684",
                        "ENSMUSG00000031627",
                        "ENSMUSG00000008575",
                        "ENSMUSG00000022314"
                    ],
                    "target": [],
                    "expression_sum": {
                        "class1": 0.0
                    },
                    "uniprot_ids": [
                        "Q8BTC1",
                        "V9GX89"
                    ]
                },
                "ENSMUSG00000063694": {
                    "id": "ENSMUSG00000063694",
                    "type": "Gene",
                    "symbol": "Cycs",
                    "source": [
                        "ENSMUSG00000029135",
                        "ENSMUSG00000015839",
                        "ENSMUSG00000010175",
                        "ENSMUSG00000015605",
                        "ENSMUSG00000058239",
                        "ENSMUSG00000052837",
                        "ENSMUSG00000056501",
                        "ENSMUSG00000001280",
                        "ENSMUSG00000019768",
                        "ENSMUSG00000032238",
                        "ENSMUSG00000031885",
                        "ENSMUSG00000008575",
                        "ENSMUSG00000039191",
                        "ENSMUSG00000021775",
                        "ENSMUSG00000015846"
                    ],
                    "target": [],
                    "expression_sum": {
                        "class1": 9.0
                    },
                    "uniprot_ids": [
                        "P62897"
                    ]
                },
                "ENSMUSG00000063800": {
                    "id": "ENSMUSG00000063800",
                    "type": "Gene",
                    "symbol": "Prpf38a",
                    "source": [
                        "ENSMUSG00000029135",
                        "ENSMUSG00000055148",
                        "ENSMUSG00000029249",
                        "ENSMUSG00000001280",
                        "ENSMUSG00000019768",
                        "ENSMUSG00000008575"
                    ],
                    "target": [],
                    "expression_sum": {
                        "class1": 1.0
                    },
                    "uniprot_ids": [
                        "Q4FK66"
                    ]
                },
                "ENSMUSG00000063882": {
                    "id": "ENSMUSG00000063882",
                    "type": "Gene",
                    "symbol": "Uqcrh",
                    "source": [
                        "ENSMUSG00000006215",
                        "ENSMUSG00000058239",
                        "ENSMUSG00000015605",
                        "ENSMUSG00000029249",
                        "ENSMUSG00000001280",
                        "ENSMUSG00000019768",
                        "ENSMUSG00000014592",
                        "ENSMUSG00000031885",
                        "ENSMUSG00000008575",
                        "ENSMUSG00000039191",
                        "ENSMUSG00000021775",
                        "ENSMUSG00000015846"
                    ],
                    "target": [],
                    "expression_sum": {
                        "class1": 17.0
                    },
                    "uniprot_ids": [
                        "P99028",
                        "Q9D2Q7"
                    ]
                },
                "ENSMUSG00000067279": {
                    "id": "ENSMUSG00000067279",
                    "type": "Gene",
                    "symbol": "Ppp1r3c",
                    "source": [
                        "ENSMUSG00000021944",
                        "ENSMUSG00000010175",
                        "ENSMUSG00000015839",
                        "ENSMUSG00000015579",
                        "ENSMUSG00000024955",
                        "ENSMUSG00000030557",
                        "ENSMUSG00000001280",
                        "ENSMUSG00000019768",
                        "ENSMUSG00000022383",
                        "ENSMUSG00000031885",
                        "ENSMUSG00000008575"
                    ],
                    "target": [],
                    "expression_sum": {
                        "class1": 0.0
                    },
                    "uniprot_ids": [
                        "Q7TMB3"
                    ]
                },
                "ENSMUSG00000068479": {
                    "id": "ENSMUSG00000068479",
                    "type": "Gene",
                    "symbol": "Mfap1a",
                    "source": [
                        "ENSMUSG00000029135",
                        "ENSMUSG00000003032",
                        "ENSMUSG00000024560",
                        "ENSMUSG00000051469",
                        "ENSMUSG00000029249",
                        "ENSMUSG00000001280",
                        "ENSMUSG00000019768",
                        "ENSMUSG00000046470",
                        "ENSMUSG00000008575",
                        "ENSMUSG00000031715",
                        "ENSMUSG00000015846"
                    ],
                    "target": [],
                    "expression_sum": {
                        "class1": 2.0
                    },
                    "uniprot_ids": [
                        "C0HKD8",
                        "C0HKD9"
                    ]
                },
                "ENSMUSG00000070493": {
                    "id": "ENSMUSG00000070493",
                    "type": "Gene",
                    "symbol": "Chchd2",
                    "source": [
                        "ENSMUSG00000020248",
                        "ENSMUSG00000056501",
                        "ENSMUSG00000015579",
                        "ENSMUSG00000018899",
                        "ENSMUSG00000030557",
                        "ENSMUSG00000001280",
                        "ENSMUSG00000019768",
                        "ENSMUSG00000027551",
                        "ENSMUSG00000009079",
                        "ENSMUSG00000031627",
                        "ENSMUSG00000031885",
                        "ENSMUSG00000008575",
                        "ENSMUSG00000035158",
                        "ENSMUSG00000031715"
                    ],
                    "target": [],
                    "expression_sum": {
                        "class1": 9.0
                    },
                    "uniprot_ids": [
                        "Q9D1L0"
                    ]
                },
                "ENSMUSG00000070544": {
                    "id": "ENSMUSG00000070544",
                    "type": "Gene",
                    "symbol": "Top1",
                    "source": [
                        "ENSMUSG00000024238",
                        "ENSMUSG00000057469",
                        "ENSMUSG00000030557",
                        "ENSMUSG00000001280",
                        "ENSMUSG00000019768",
                        "ENSMUSG00000005583",
                        "ENSMUSG00000035158",
                        "ENSMUSG00000017146",
                        "ENSMUSG00000053477",
                        "ENSMUSG00000031885",
                        "ENSMUSG00000008575",
                        "ENSMUSG00000022314"
                    ],
                    "target": [],
                    "expression_sum": {
                        "class1": 5.0
                    },
                    "uniprot_ids": [
                        "Q04750"
                    ]
                },
                "ENSMUSG00000070867": {
                    "id": "ENSMUSG00000070867",
                    "type": "Gene",
                    "symbol": "Trabd2b",
                    "source": [
                        "ENSMUSG00000058440",
                        "ENSMUSG00000024238",
                        "ENSMUSG00000010175",
                        "ENSMUSG00000015605",
                        "ENSMUSG00000001280",
                        "ENSMUSG00000019768",
                        "ENSMUSG00000008575"
                    ],
                    "target": [],
                    "expression_sum": {
                        "class1": 1.0
                    },
                    "uniprot_ids": [
                        "B1ATG9"
                    ]
                },
                "ENSMUSG00000071533": {
                    "id": "ENSMUSG00000071533",
                    "type": "Gene",
                    "symbol": "Pcnp",
                    "source": [
                        "ENSMUSG00000024238",
                        "ENSMUSG00000021250",
                        "ENSMUSG00000023927",
                        "ENSMUSG00000052534",
                        "ENSMUSG00000055116",
                        "ENSMUSG00000036461",
                        "ENSMUSG00000001280",
                        "ENSMUSG00000053477",
                        "ENSMUSG00000005583",
                        "ENSMUSG00000022641",
                        "ENSMUSG00000032035",
                        "ENSMUSG00000029178",
                        "ENSMUSG00000008575",
                        "ENSMUSG00000071637"
                    ],
                    "target": [],
                    "expression_sum": {
                        "class1": 0.0
                    },
                    "uniprot_ids": [
                        "Q6P8I4",
                        "Q3TM89",
                        "D6RGL8",
                        "F8WI88",
                        "D6RDQ3",
                        "D3YWA4"
                    ]
                },
                "ENSMUSG00000073676": {
                    "id": "ENSMUSG00000073676",
                    "type": "Gene",
                    "symbol": "Hspe1",
                    "source": [
                        "ENSMUSG00000015605",
                        "ENSMUSG00000030256",
                        "ENSMUSG00000056501",
                        "ENSMUSG00000074622",
                        "ENSMUSG00000001280",
                        "ENSMUSG00000019768",
                        "ENSMUSG00000035158",
                        "ENSMUSG00000055320",
                        "ENSMUSG00000038615",
                        "ENSMUSG00000008575",
                        "ENSMUSG00000031715",
                        "ENSMUSG00000015846"
                    ],
                    "target": [],
                    "expression_sum": {
                        "class1": 2.0
                    },
                    "uniprot_ids": [
                        "Q64433"
                    ]
                },
                "ENSMUSG00000075700": {
                    "id": "ENSMUSG00000075700",
                    "type": "Gene",
                    "symbol": "Selenot",
                    "source": [
                        "ENSMUSG00000024238",
                        "ENSMUSG00000021250",
                        "ENSMUSG00000052534",
                        "ENSMUSG00000039191",
                        "ENSMUSG00000028639",
                        "ENSMUSG00000005583",
                        "ENSMUSG00000022641",
                        "ENSMUSG00000024974",
                        "ENSMUSG00000008575",
                        "ENSMUSG00000022314"
                    ],
                    "target": [],
                    "expression_sum": {
                        "class1": 0.0
                    },
                    "uniprot_ids": [
                        "P62342"
                    ]
                },
                "ENSMUSG00000078572": {
                    "id": "ENSMUSG00000078572",
                    "type": "Gene",
                    "symbol": "Ndufaf8",
                    "source": [
                        "ENSMUSG00000020248",
                        "ENSMUSG00000015579",
                        "ENSMUSG00000025498",
                        "ENSMUSG00000001280",
                        "ENSMUSG00000019768",
                        "ENSMUSG00000029249",
                        "ENSMUSG00000031627",
                        "ENSMUSG00000008575",
                        "ENSMUSG00000031715"
                    ],
                    "target": [],
                    "expression_sum": {
                        "class1": 2.0
                    },
                    "uniprot_ids": [
                        "A2AMZ4",
                        "A0A087WQY7"
                    ]
                },
                "ENSMUSG00000080921": {
                    "id": "ENSMUSG00000080921",
                    "type": "Gene",
                    "symbol": "Rpl38-ps2",
                    "source": [
                        "ENSMUSG00000008575",
                        "ENSMUSG00000022314"
                    ],
                    "target": [],
                    "expression_sum": {
                        "class1": 5.0
                    }
                },
                "ENSMUSG00000083820": {
                    "id": "ENSMUSG00000083820",
                    "type": "Gene",
                    "symbol": "Ndufs6b",
                    "source": [
                        "ENSMUSG00000015605",
                        "ENSMUSG00000052837",
                        "ENSMUSG00000056501",
                        "ENSMUSG00000030557",
                        "ENSMUSG00000001280",
                        "ENSMUSG00000019768",
                        "ENSMUSG00000025958",
                        "ENSMUSG00000008575",
                        "ENSMUSG00000015846"
                    ],
                    "target": [],
                    "expression_sum": {
                        "class1": 1.0
                    }
                },
                "ENSMUSG00000090553": {
                    "id": "ENSMUSG00000090553",
                    "type": "Gene",
                    "symbol": "Snrpe",
                    "source": [
                        "ENSMUSG00000024238",
                        "ENSMUSG00000021250",
                        "ENSMUSG00000022346",
                        "ENSMUSG00000036461",
                        "ENSMUSG00000001280",
                        "ENSMUSG00000053477",
                        "ENSMUSG00000005583",
                        "ENSMUSG00000005698",
                        "ENSMUSG00000022641",
                        "ENSMUSG00000053110",
                        "ENSMUSG00000008575",
                        "ENSMUSG00000022314"
                    ],
                    "target": [],
                    "expression_sum": {
                        "class1": 6.0
                    },
                    "uniprot_ids": [
                        "P62305",
                        "E9PXQ9",
                        "E9Q4F4",
                        "E9Q0W8",
                        "E9PZG9"
                    ]
                },
                "ENSMUSG00000094664": {
                    "id": "ENSMUSG00000094664",
                    "type": "Gene",
                    "symbol": "Rpl35a-ps6",
                    "source": [
                        "ENSMUSG00000056501",
                        "ENSMUSG00000005698",
                        "ENSMUSG00000008575"
                    ],
                    "target": [],
                    "expression_sum": {
                        "class1": 1.0
                    }
                },
                "ENSMUSG00000010175": {
                    "id": "ENSMUSG00000010175",
                    "type": "TF",
                    "symbol": "Prox1",
                    "source": [
                        "ENSMUSG00000021944",
                        "ENSMUSG00000025612",
                        "ENSMUSG00000015839",
                        "ENSMUSG00000052534",
                        "ENSMUSG00000051469",
                        "ENSMUSG00000001280",
                        "ENSMUSG00000019768",
                        "ENSMUSG00000047371",
                        "ENSMUSG00000053110"
                    ],
                    "target": [
                        "ENSMUSG00000002985",
                        "ENSMUSG00000037826",
                        "ENSMUSG00000026568",
                        "ENSMUSG00000029860",
                        "ENSMUSG00000031448",
                        "ENSMUSG00000061904",
                        "ENSMUSG00000005683",
                        "ENSMUSG00000087380",
                        "ENSMUSG00000029447",
                        "ENSMUSG00000020368",
                        "ENSMUSG00000053898",
                        "ENSMUSG00000034875",
                        "ENSMUSG00000028737",
                        "ENSMUSG00000060038",
                        "ENSMUSG00000038696",
                        "ENSMUSG00000021000",
                        "ENSMUSG00000031700",
                        "ENSMUSG00000040648",
                        "ENSMUSG00000062908",
                        "ENSMUSG00000020777",
                        "ENSMUSG00000022332",
                        "ENSMUSG00000029632",
                        "ENSMUSG00000021147",
                        "ENSMUSG00000002661",
                        "ENSMUSG00000058655",
                        "ENSMUSG00000017144",
                        "ENSMUSG00000022300",
                        "ENSMUSG00000019768",
                        "ENSMUSG00000024331",
                        "ENSMUSG00000029723",
                        "ENSMUSG00000020307",
                        "ENSMUSG00000042632",
                        "ENSMUSG00000034424",
                        "ENSMUSG00000015112",
                        "ENSMUSG00000038949",
                        "ENSMUSG00000029823",
                        "ENSMUSG00000029095",
                        "ENSMUSG00000017221",
                        "ENSMUSG00000027433",
                        "ENSMUSG00000029190",
                        "ENSMUSG00000015839",
                        "ENSMUSG00000020741",
                        "ENSMUSG00000022889",
                        "ENSMUSG00000037805",
                        "ENSMUSG00000046201",
                        "ENSMUSG00000060591",
                        "ENSMUSG00000028223",
                        "ENSMUSG00000062981",
                        "ENSMUSG00000006494",
                        "ENSMUSG00000032348",
                        "ENSMUSG00000036585",
                        "ENSMUSG00000042302",
                        "ENSMUSG00000026342",
                        "ENSMUSG00000074466",
                        "ENSMUSG00000027984",
                        "ENSMUSG00000025911",
                        "ENSMUSG00000052384",
                        "ENSMUSG00000069844",
                        "ENSMUSG00000004980",
                        "ENSMUSG00000027455",
                        "ENSMUSG00000034245",
                        "ENSMUSG00000038807",
                        "ENSMUSG00000022040",
                        "ENSMUSG00000029076",
                        "ENSMUSG00000030470",
                        "ENSMUSG00000063888",
                        "ENSMUSG00000020402",
                        "ENSMUSG00000001441",
                        "ENSMUSG00000017493",
                        "ENSMUSG00000026078",
                        "ENSMUSG00000029580",
                        "ENSMUSG00000021557",
                        "ENSMUSG00000034880",
                        "ENSMUSG00000000441",
                        "ENSMUSG00000039910",
                        "ENSMUSG00000041012",
                        "ENSMUSG00000044393",
                        "ENSMUSG00000056211",
                        "ENSMUSG00000020483",
                        "ENSMUSG00000003033",
                        "ENSMUSG00000047067",
                        "ENSMUSG00000014226",
                        "ENSMUSG00000063450",
                        "ENSMUSG00000033060",
                        "ENSMUSG00000062580",
                        "ENSMUSG00000030451",
                        "ENSMUSG00000006356",
                        "ENSMUSG00000022890",
                        "ENSMUSG00000004069",
                        "ENSMUSG00000031592",
                        "ENSMUSG00000032554",
                        "ENSMUSG00000032679",
                        "ENSMUSG00000020572",
                        "ENSMUSG00000039703",
                        "ENSMUSG00000020733",
                        "ENSMUSG00000023087",
                        "ENSMUSG00000032959",
                        "ENSMUSG00000033059",
                        "ENSMUSG00000022270",
                        "ENSMUSG00000069601",
                        "ENSMUSG00000028270",
                        "ENSMUSG00000031613",
                        "ENSMUSG00000036860",
                        "ENSMUSG00000004085",
                        "ENSMUSG00000015806",
                        "ENSMUSG00000021375",
                        "ENSMUSG00000025271",
                        "ENSMUSG00000027287",
                        "ENSMUSG00000006476",
                        "ENSMUSG00000029020",
                        "ENSMUSG00000032330",
                        "ENSMUSG00000056692",
                        "ENSMUSG00000000088",
                        "ENSMUSG00000045636",
                        "ENSMUSG00000052539",
                        "ENSMUSG00000056851",
                        "ENSMUSG00000027875",
                        "ENSMUSG00000038170",
                        "ENSMUSG00000022519",
                        "ENSMUSG00000029311",
                        "ENSMUSG00000016528",
                        "ENSMUSG00000031299",
                        "ENSMUSG00000013593",
                        "ENSMUSG00000030095",
                        "ENSMUSG00000025190",
                        "ENSMUSG00000021417",
                        "ENSMUSG00000029048",
                        "ENSMUSG00000030108",
                        "ENSMUSG00000033065",
                        "ENSMUSG00000001663",
                        "ENSMUSG00000060376",
                        "ENSMUSG00000001419",
                        "ENSMUSG00000032578",
                        "ENSMUSG00000049327",
                        "ENSMUSG00000019122",
                        "ENSMUSG00000030852",
                        "ENSMUSG00000030861",
                        "ENSMUSG00000038967",
                        "ENSMUSG00000028756",
                        "ENSMUSG00000056091",
                        "ENSMUSG00000008429",
                        "ENSMUSG00000078566",
                        "ENSMUSG00000017485",
                        "ENSMUSG00000019362",
                        "ENSMUSG00000024963",
                        "ENSMUSG00000028121",
                        "ENSMUSG00000063382",
                        "ENSMUSG00000086922",
                        "ENSMUSG00000004460",
                        "ENSMUSG00000060981",
                        "ENSMUSG00000041351",
                        "ENSMUSG00000019577",
                        "ENSMUSG00000033429",
                        "ENSMUSG00000039652",
                        "ENSMUSG00000054889",
                        "ENSMUSG00000020593",
                        "ENSMUSG00000046351",
                        "ENSMUSG00000039063",
                        "ENSMUSG00000019960",
                        "ENSMUSG00000062980",
                        "ENSMUSG00000023206",
                        "ENSMUSG00000024953",
                        "ENSMUSG00000034574",
                        "ENSMUSG00000025465",
                        "ENSMUSG00000042605",
                        "ENSMUSG00000028849",
                        "ENSMUSG00000052406",
                        "ENSMUSG00000019179",
                        "ENSMUSG00000048486",
                        "ENSMUSG00000003809",
                        "ENSMUSG00000028273",
                        "ENSMUSG00000051495",
                        "ENSMUSG00000022964",
                        "ENSMUSG00000026219",
                        "ENSMUSG00000044894",
                        "ENSMUSG00000022477",
                        "ENSMUSG00000055053",
                        "ENSMUSG00000033610",
                        "ENSMUSG00000021134",
                        "ENSMUSG00000075704",
                        "ENSMUSG00000026029",
                        "ENSMUSG00000022248",
                        "ENSMUSG00000030172",
                        "ENSMUSG00000060678",
                        "ENSMUSG00000029162",
                        "ENSMUSG00000067279",
                        "ENSMUSG00000025509",
                        "ENSMUSG00000041828",
                        "ENSMUSG00000019988",
                        "ENSMUSG00000028156",
                        "ENSMUSG00000017756",
                        "ENSMUSG00000041548",
                        "ENSMUSG00000037110",
                        "ENSMUSG00000050107",
                        "ENSMUSG00000039515",
                        "ENSMUSG00000025651",
                        "ENSMUSG00000052146",
                        "ENSMUSG00000023150",
                        "ENSMUSG00000028603",
                        "ENSMUSG00000018796",
                        "ENSMUSG00000063229",
                        "ENSMUSG00000024498",
                        "ENSMUSG00000003420",
                        "ENSMUSG00000044080",
                        "ENSMUSG00000040740",
                        "ENSMUSG00000018566",
                        "ENSMUSG00000020321",
                        "ENSMUSG00000027332",
                        "ENSMUSG00000001366",
                        "ENSMUSG00000005470",
                        "ENSMUSG00000059447",
                        "ENSMUSG00000029776",
                        "ENSMUSG00000025813",
                        "ENSMUSG00000022214",
                        "ENSMUSG00000021236",
                        "ENSMUSG00000021944",
                        "ENSMUSG00000022110",
                        "ENSMUSG00000024120",
                        "ENSMUSG00000029135",
                        "ENSMUSG00000032491",
                        "ENSMUSG00000029167",
                        "ENSMUSG00000022403",
                        "ENSMUSG00000030002",
                        "ENSMUSG00000029528",
                        "ENSMUSG00000025085",
                        "ENSMUSG00000026526",
                        "ENSMUSG00000025745",
                        "ENSMUSG00000036427",
                        "ENSMUSG00000048546",
                        "ENSMUSG00000004535",
                        "ENSMUSG00000030847",
                        "ENSMUSG00000024132",
                        "ENSMUSG00000028398",
                        "ENSMUSG00000028673",
                        "ENSMUSG00000058709",
                        "ENSMUSG00000070867",
                        "ENSMUSG00000050608",
                        "ENSMUSG00000090673",
                        "ENSMUSG00000008575",
                        "ENSMUSG00000031930",
                        "ENSMUSG00000019851",
                        "ENSMUSG00000055204",
                        "ENSMUSG00000052534",
                        "ENSMUSG00000023990",
                        "ENSMUSG00000055322",
                        "ENSMUSG00000029455",
                        "ENSMUSG00000045776",
                        "ENSMUSG00000020150",
                        "ENSMUSG00000028207",
                        "ENSMUSG00000059734",
                        "ENSMUSG00000039536",
                        "ENSMUSG00000049422",
                        "ENSMUSG00000032724",
                        "ENSMUSG00000058690",
                        "ENSMUSG00000023089",
                        "ENSMUSG00000038793",
                        "ENSMUSG00000028906",
                        "ENSMUSG00000010608",
                        "ENSMUSG00000011382",
                        "ENSMUSG00000047284",
                        "ENSMUSG00000034088",
                        "ENSMUSG00000040209",
                        "ENSMUSG00000026664",
                        "ENSMUSG00000008540",
                        "ENSMUSG00000024236",
                        "ENSMUSG00000039474",
                        "ENSMUSG00000038370",
                        "ENSMUSG00000022797",
                        "ENSMUSG00000063856",
                        "ENSMUSG00000092274",
                        "ENSMUSG00000026888",
                        "ENSMUSG00000038371",
                        "ENSMUSG00000040524",
                        "ENSMUSG00000032051",
                        "ENSMUSG00000036570",
                        "ENSMUSG00000026489",
                        "ENSMUSG00000000168",
                        "ENSMUSG00000034994",
                        "ENSMUSG00000020108",
                        "ENSMUSG00000052962",
                        "ENSMUSG00000001280",
                        "ENSMUSG00000026113",
                        "ENSMUSG00000050541",
                        "ENSMUSG00000024099",
                        "ENSMUSG00000036611",
                        "ENSMUSG00000022241",
                        "ENSMUSG00000045639",
                        "ENSMUSG00000028847",
                        "ENSMUSG00000055737",
                        "ENSMUSG00000025232",
                        "ENSMUSG00000063694",
                        "ENSMUSG00000028082"
                    ],
                    "expression_sum": {
                        "class1": 0.0
                    },
                    "uniprot_ids": [
                        "P48437"
                    ]
                },
                "ENSMUSG00000006476": {
                    "id": "ENSMUSG00000006476",
                    "type": "Gene",
                    "symbol": "Nsmf",
                    "source": [
                        "ENSMUSG00000022383",
                        "ENSMUSG00000010175"
                    ],
                    "target": [],
                    "expression_sum": {
                        "class1": 0.0
                    },
                    "uniprot_ids": [
                        "Q99NF2",
                        "F6TKU5",
                        "A0A0A6YWK2",
                        "A2AJ90",
                        "F6VTS9",
                        "A2AJ91",
                        "A2AJ96",
                        "A2AJ95",
                        "A2AJ92",
                        "A0A0A6YW62"
                    ]
                },
                "ENSMUSG00000018566": {
                    "id": "ENSMUSG00000018566",
                    "type": "Gene",
                    "symbol": "Slc2a4",
                    "source": [
                        "ENSMUSG00000001419",
                        "ENSMUSG00000057469",
                        "ENSMUSG00000010175",
                        "ENSMUSG00000015839",
                        "ENSMUSG00000015579",
                        "ENSMUSG00000029249",
                        "ENSMUSG00000001280",
                        "ENSMUSG00000019768",
                        "ENSMUSG00000047371",
                        "ENSMUSG00000058756",
                        "ENSMUSG00000015605"
                    ],
                    "target": [],
                    "expression_sum": {
                        "class1": 0.0
                    },
                    "uniprot_ids": [
                        "P14142",
                        "J3QNF4",
                        "J3QMX9",
                        "A0A0G2JDD0",
                        "J3QP46",
                        "J3QMU2",
                        "J3QK17"
                    ]
                },
                "ENSMUSG00000019851": {
                    "id": "ENSMUSG00000019851",
                    "type": "Gene",
                    "symbol": "Perp",
                    "source": [
                        "ENSMUSG00000029135",
                        "ENSMUSG00000057469",
                        "ENSMUSG00000010175",
                        "ENSMUSG00000015605",
                        "ENSMUSG00000026610",
                        "ENSMUSG00000056501",
                        "ENSMUSG00000001280",
                        "ENSMUSG00000005566",
                        "ENSMUSG00000019768",
                        "ENSMUSG00000005698",
                        "ENSMUSG00000032238",
                        "ENSMUSG00000058756",
                        "ENSMUSG00000008575",
                        "ENSMUSG00000029913",
                        "ENSMUSG00000024985"
                    ],
                    "target": [],
                    "expression_sum": {
                        "class1": 0.0
                    },
                    "uniprot_ids": [
                        "Q9JK95"
                    ]
                },
                "ENSMUSG00000022519": {
                    "id": "ENSMUSG00000022519",
                    "type": "Gene",
                    "symbol": "Srl",
                    "source": [
                        "ENSMUSG00000015605",
                        "ENSMUSG00000008575",
                        "ENSMUSG00000021775",
                        "ENSMUSG00000057469",
                        "ENSMUSG00000010175",
                        "ENSMUSG00000058239",
                        "ENSMUSG00000015579",
                        "ENSMUSG00000051469",
                        "ENSMUSG00000019768",
                        "ENSMUSG00000028565",
                        "ENSMUSG00000005698",
                        "ENSMUSG00000031885",
                        "ENSMUSG00000053110",
                        "ENSMUSG00000031715",
                        "ENSMUSG00000015846",
                        "ENSMUSG00000015839",
                        "ENSMUSG00000030557",
                        "ENSMUSG00000071076",
                        "ENSMUSG00000025612",
                        "ENSMUSG00000029249",
                        "ENSMUSG00000001280"
                    ],
                    "target": [],
                    "expression_sum": {
                        "class1": 0.0
                    },
                    "uniprot_ids": [
                        "Q7TQ48"
                    ]
                },
                "ENSMUSG00000024236": {
                    "id": "ENSMUSG00000024236",
                    "type": "Gene",
                    "symbol": "Svil",
                    "source": [
                        "ENSMUSG00000024238",
                        "ENSMUSG00000001419",
                        "ENSMUSG00000057469",
                        "ENSMUSG00000010175",
                        "ENSMUSG00000078671",
                        "ENSMUSG00000001280",
                        "ENSMUSG00000019768",
                        "ENSMUSG00000025958",
                        "ENSMUSG00000031885",
                        "ENSMUSG00000058756",
                        "ENSMUSG00000015605",
                        "ENSMUSG00000031715",
                        "ENSMUSG00000015846"
                    ],
                    "target": [],
                    "expression_sum": {
                        "class1": 1.0
                    },
                    "uniprot_ids": [
                        "Q8K4L3",
                        "Q8K4L2",
                        "E9Q3Z5",
                        "D3Z2X9",
                        "A0A1B0GS91",
                        "F6TBK9",
                        "F6R6A4"
                    ]
                },
                "ENSMUSG00000025509": {
                    "id": "ENSMUSG00000025509",
                    "type": "Gene",
                    "symbol": "Pnpla2",
                    "source": [
                        "ENSMUSG00000022895",
                        "ENSMUSG00000029135",
                        "ENSMUSG00000001419",
                        "ENSMUSG00000055148",
                        "ENSMUSG00000010175",
                        "ENSMUSG00000001280",
                        "ENSMUSG00000019768",
                        "ENSMUSG00000032238",
                        "ENSMUSG00000005698",
                        "ENSMUSG00000031311",
                        "ENSMUSG00000058756",
                        "ENSMUSG00000015846",
                        "ENSMUSG00000020167"
                    ],
                    "target": [],
                    "expression_sum": {
                        "class1": 0.0
                    },
                    "uniprot_ids": [
                        "Q8BJ56",
                        "H3BIT5",
                        "E9PZA4",
                        "E9Q323"
                    ]
                },
                "ENSMUSG00000027287": {
                    "id": "ENSMUSG00000027287",
                    "type": "Gene",
                    "symbol": "Snap23",
                    "source": [
                        "ENSMUSG00000031885",
                        "ENSMUSG00000010175"
                    ],
                    "target": [],
                    "expression_sum": {
                        "class1": 1.0
                    },
                    "uniprot_ids": [
                        "O09044",
                        "Q9D3L3",
                        "E9Q8A1",
                        "B0R029",
                        "B0R030"
                    ]
                },
                "ENSMUSG00000028156": {
                    "id": "ENSMUSG00000028156",
                    "type": "Gene",
                    "symbol": "Eif4e",
                    "source": [
                        "ENSMUSG00000001419",
                        "ENSMUSG00000015839",
                        "ENSMUSG00000010175",
                        "ENSMUSG00000058239",
                        "ENSMUSG00000031103",
                        "ENSMUSG00000051469",
                        "ENSMUSG00000074622",
                        "ENSMUSG00000027490",
                        "ENSMUSG00000001280",
                        "ENSMUSG00000019768",
                        "ENSMUSG00000031885",
                        "ENSMUSG00000058756",
                        "ENSMUSG00000035158",
                        "ENSMUSG00000021775"
                    ],
                    "target": [],
                    "expression_sum": {
                        "class1": 2.0
                    },
                    "uniprot_ids": [
                        "P63073",
                        "A0A0G2JGT5",
                        "A0A0G2JG98",
                        "A0A0G2JH04",
                        "A0A0G2JFB4"
                    ]
                },
                "ENSMUSG00000029167": {
                    "id": "ENSMUSG00000029167",
                    "type": "Gene",
                    "symbol": "Ppargc1a",
                    "source": [
                        "ENSMUSG00000010175",
                        "ENSMUSG00000015579",
                        "ENSMUSG00000019768",
                        "ENSMUSG00000022053",
                        "ENSMUSG00000008575"
                    ],
                    "target": [],
                    "expression_sum": {
                        "class1": 0.0
                    },
                    "uniprot_ids": [
                        "O70343",
                        "Q3LIG2",
                        "D3YZS8",
                        "A0A0G2JGG3"
                    ]
                },
                "ENSMUSG00000030451": {
                    "id": "ENSMUSG00000030451",
                    "type": "Gene",
                    "symbol": "Herc2",
                    "source": [
                        "ENSMUSG00000029135",
                        "ENSMUSG00000003032",
                        "ENSMUSG00000025612",
                        "ENSMUSG00000010175",
                        "ENSMUSG00000015579",
                        "ENSMUSG00000029249",
                        "ENSMUSG00000025958",
                        "ENSMUSG00000031885",
                        "ENSMUSG00000031311"
                    ],
                    "target": [],
                    "expression_sum": {
                        "class1": 1.0
                    },
                    "uniprot_ids": [
                        "Q4U2R1",
                        "A0A0U1RP01",
                        "A0A0U1RNG9",
                        "A0A0U1RPZ3"
                    ]
                },
                "ENSMUSG00000032330": {
                    "id": "ENSMUSG00000032330",
                    "type": "Gene",
                    "symbol": "Cox7a2",
                    "source": [
                        "ENSMUSG00000001419",
                        "ENSMUSG00000010175",
                        "ENSMUSG00000039191",
                        "ENSMUSG00000056501",
                        "ENSMUSG00000001280",
                        "ENSMUSG00000019768",
                        "ENSMUSG00000015605",
                        "ENSMUSG00000031715",
                        "ENSMUSG00000015846"
                    ],
                    "target": [],
                    "expression_sum": {
                        "class1": 18.0
                    },
                    "uniprot_ids": [
                        "P48771"
                    ]
                },
                "ENSMUSG00000033060": {
                    "id": "ENSMUSG00000033060",
                    "type": "Gene",
                    "symbol": "Lmo7",
                    "source": [
                        "ENSMUSG00000001419",
                        "ENSMUSG00000057469",
                        "ENSMUSG00000010175",
                        "ENSMUSG00000015839",
                        "ENSMUSG00000026610",
                        "ENSMUSG00000056501",
                        "ENSMUSG00000029249",
                        "ENSMUSG00000001280",
                        "ENSMUSG00000005566",
                        "ENSMUSG00000019768",
                        "ENSMUSG00000032238",
                        "ENSMUSG00000058756",
                        "ENSMUSG00000015605",
                        "ENSMUSG00000031715",
                        "ENSMUSG00000024985"
                    ],
                    "target": [],
                    "expression_sum": {
                        "class1": 1.0
                    },
                    "uniprot_ids": [
                        "Q3UPW3",
                        "E0CZD8",
                        "A0A5F8MPW2",
                        "F6VG99",
                        "E9PYI7",
                        "F6TFN2",
                        "E9PYF4"
                    ]
                },
                "ENSMUSG00000038807": {
                    "id": "ENSMUSG00000038807",
                    "type": "Gene",
                    "symbol": "Rap1gap2",
                    "source": [
                        "ENSMUSG00000010175",
                        "ENSMUSG00000029249",
                        "ENSMUSG00000005566",
                        "ENSMUSG00000008575",
                        "ENSMUSG00000015846"
                    ],
                    "target": [],
                    "expression_sum": {
                        "class1": 0.0
                    },
                    "uniprot_ids": [
                        "Q5SVL6",
                        "A0A140LI95",
                        "A0A571BED8",
                        "Q5SUE5",
                        "A0A171EBK8"
                    ]
                },
                "ENSMUSG00000041351": {
                    "id": "ENSMUSG00000041351",
                    "type": "Gene",
                    "symbol": "Rap1gap",
                    "source": [
                        "ENSMUSG00000015579",
                        "ENSMUSG00000022641",
                        "ENSMUSG00000010175"
                    ],
                    "target": [],
                    "expression_sum": {
                        "class1": 0.0
                    },
                    "uniprot_ids": [
                        "A2ALS5",
                        "A2ALS7",
                        "A2ALS4",
                        "A2ALS2",
                        "A2ALS3"
                    ]
                },
                "ENSMUSG00000042302": {
                    "id": "ENSMUSG00000042302",
                    "type": "Gene",
                    "symbol": "Ehbp1",
                    "source": [
                        "ENSMUSG00000015839",
                        "ENSMUSG00000010175",
                        "ENSMUSG00000015579",
                        "ENSMUSG00000051469",
                        "ENSMUSG00000030557",
                        "ENSMUSG00000019768",
                        "ENSMUSG00000031885",
                        "ENSMUSG00000014592",
                        "ENSMUSG00000015846"
                    ],
                    "target": [],
                    "expression_sum": {
                        "class1": 0.0
                    },
                    "uniprot_ids": [
                        "Q69ZW3",
                        "Q5SS55"
                    ]
                },
                "ENSMUSG00000044393": {
                    "id": "ENSMUSG00000044393",
                    "type": "Gene",
                    "symbol": "Dsg2",
                    "source": [
                        "ENSMUSG00000057469",
                        "ENSMUSG00000010175",
                        "ENSMUSG00000015605",
                        "ENSMUSG00000056501",
                        "ENSMUSG00000001280",
                        "ENSMUSG00000005566",
                        "ENSMUSG00000019768",
                        "ENSMUSG00000005698",
                        "ENSMUSG00000068267",
                        "ENSMUSG00000058756",
                        "ENSMUSG00000008575"
                    ],
                    "target": [],
                    "expression_sum": {
                        "class1": 0.0
                    },
                    "uniprot_ids": [
                        "O55111",
                        "Q811I1",
                        "Q8VCE3"
                    ]
                },
                "ENSMUSG00000015579": {
                    "id": "ENSMUSG00000015579",
                    "type": "TF",
                    "symbol": "Nkx2-5",
                    "source": [
                        "ENSMUSG00000001280",
                        "ENSMUSG00000051469"
                    ],
                    "target": [
                        "ENSMUSG00000028295",
                        "ENSMUSG00000029860",
                        "ENSMUSG00000039782",
                        "ENSMUSG00000031448",
                        "ENSMUSG00000014294",
                        "ENSMUSG00000031403",
                        "ENSMUSG00000045838",
                        "ENSMUSG00000027777",
                        "ENSMUSG00000022020",
                        "ENSMUSG00000062908",
                        "ENSMUSG00000045302",
                        "ENSMUSG00000019432",
                        "ENSMUSG00000004151",
                        "ENSMUSG00000008859",
                        "ENSMUSG00000042828",
                        "ENSMUSG00000022462",
                        "ENSMUSG00000031885",
                        "ENSMUSG00000029823",
                        "ENSMUSG00000068040",
                        "ENSMUSG00000027433",
                        "ENSMUSG00000020290",
                        "ENSMUSG00000037032",
                        "ENSMUSG00000030319",
                        "ENSMUSG00000042302",
                        "ENSMUSG00000059070",
                        "ENSMUSG00000027679",
                        "ENSMUSG00000030739",
                        "ENSMUSG00000042709",
                        "ENSMUSG00000029998",
                        "ENSMUSG00000032525",
                        "ENSMUSG00000028086",
                        "ENSMUSG00000022354",
                        "ENSMUSG00000015749",
                        "ENSMUSG00000044030",
                        "ENSMUSG00000058503",
                        "ENSMUSG00000007891",
                        "ENSMUSG00000023951",
                        "ENSMUSG00000005354",
                        "ENSMUSG00000013465",
                        "ENSMUSG00000011257",
                        "ENSMUSG00000030747",
                        "ENSMUSG00000038400",
                        "ENSMUSG00000039943",
                        "ENSMUSG00000006576",
                        "ENSMUSG00000006281",
                        "ENSMUSG00000007656",
                        "ENSMUSG00000027288",
                        "ENSMUSG00000015980",
                        "ENSMUSG00000052539",
                        "ENSMUSG00000029152",
                        "ENSMUSG00000022519",
                        "ENSMUSG00000051331",
                        "ENSMUSG00000016528",
                        "ENSMUSG00000021951",
                        "ENSMUSG00000024038",
                        "ENSMUSG00000062210",
                        "ENSMUSG00000060376",
                        "ENSMUSG00000042010",
                        "ENSMUSG00000019838",
                        "ENSMUSG00000038538",
                        "ENSMUSG00000030850",
                        "ENSMUSG00000036678",
                        "ENSMUSG00000029381",
                        "ENSMUSG00000028161",
                        "ENSMUSG00000024240",
                        "ENSMUSG00000031197",
                        "ENSMUSG00000090066",
                        "ENSMUSG00000026755",
                        "ENSMUSG00000031818",
                        "ENSMUSG00000064302",
                        "ENSMUSG00000030213",
                        "ENSMUSG00000022490",
                        "ENSMUSG00000025184",
                        "ENSMUSG00000048486",
                        "ENSMUSG00000067567",
                        "ENSMUSG00000000056",
                        "ENSMUSG00000032435",
                        "ENSMUSG00000038690",
                        "ENSMUSG00000024962",
                        "ENSMUSG00000029404",
                        "ENSMUSG00000021134",
                        "ENSMUSG00000000399",
                        "ENSMUSG00000014956",
                        "ENSMUSG00000022820",
                        "ENSMUSG00000066037",
                        "ENSMUSG00000057229",
                        "ENSMUSG00000039515",
                        "ENSMUSG00000027378",
                        "ENSMUSG00000021772",
                        "ENSMUSG00000063229",
                        "ENSMUSG00000002007",
                        "ENSMUSG00000031835",
                        "ENSMUSG00000026495",
                        "ENSMUSG00000005417",
                        "ENSMUSG00000021577",
                        "ENSMUSG00000037364",
                        "ENSMUSG00000045136",
                        "ENSMUSG00000018566",
                        "ENSMUSG00000055320",
                        "ENSMUSG00000059447",
                        "ENSMUSG00000005470",
                        "ENSMUSG00000029776",
                        "ENSMUSG00000031698",
                        "ENSMUSG00000029135",
                        "ENSMUSG00000024120",
                        "ENSMUSG00000029167",
                        "ENSMUSG00000025745",
                        "ENSMUSG00000026414",
                        "ENSMUSG00000038615",
                        "ENSMUSG00000046329",
                        "ENSMUSG00000019132",
                        "ENSMUSG00000073639",
                        "ENSMUSG00000025130",
                        "ENSMUSG00000025369",
                        "ENSMUSG00000023990",
                        "ENSMUSG00000055322",
                        "ENSMUSG00000006057",
                        "ENSMUSG00000001964",
                        "ENSMUSG00000022698",
                        "ENSMUSG00000040414",
                        "ENSMUSG00000037075",
                        "ENSMUSG00000027879",
                        "ENSMUSG00000028443",
                        "ENSMUSG00000036564",
                        "ENSMUSG00000025545",
                        "ENSMUSG00000038371",
                        "ENSMUSG00000034160",
                        "ENSMUSG00000020079",
                        "ENSMUSG00000052712",
                        "ENSMUSG00000027088",
                        "ENSMUSG00000044533",
                        "ENSMUSG00000021666",
                        "ENSMUSG00000091383",
                        "ENSMUSG00000098120",
                        "ENSMUSG00000025935",
                        "ENSMUSG00000026374",
                        "ENSMUSG00000031447",
                        "ENSMUSG00000053929",
                        "ENSMUSG00000051223",
                        "ENSMUSG00000026568",
                        "ENSMUSG00000068328",
                        "ENSMUSG00000005683",
                        "ENSMUSG00000034673",
                        "ENSMUSG00000005882",
                        "ENSMUSG00000046516",
                        "ENSMUSG00000024392",
                        "ENSMUSG00000051469",
                        "ENSMUSG00000024331",
                        "ENSMUSG00000029723",
                        "ENSMUSG00000022961",
                        "ENSMUSG00000030421",
                        "ENSMUSG00000036371",
                        "ENSMUSG00000070493",
                        "ENSMUSG00000036580",
                        "ENSMUSG00000047419",
                        "ENSMUSG00000020085",
                        "ENSMUSG00000021731",
                        "ENSMUSG00000006998",
                        "ENSMUSG00000006494",
                        "ENSMUSG00000020459",
                        "ENSMUSG00000038695",
                        "ENSMUSG00000026456",
                        "ENSMUSG00000004980",
                        "ENSMUSG00000030785",
                        "ENSMUSG00000039218",
                        "ENSMUSG00000055531",
                        "ENSMUSG00000055027",
                        "ENSMUSG00000044864",
                        "ENSMUSG00000068921",
                        "ENSMUSG00000032352",
                        "ENSMUSG00000019923",
                        "ENSMUSG00000036565",
                        "ENSMUSG00000005610",
                        "ENSMUSG00000021282",
                        "ENSMUSG00000033228",
                        "ENSMUSG00000024661",
                        "ENSMUSG00000032418",
                        "ENSMUSG00000053483",
                        "ENSMUSG00000002608",
                        "ENSMUSG00000020100",
                        "ENSMUSG00000025103",
                        "ENSMUSG00000039601",
                        "ENSMUSG00000020914",
                        "ENSMUSG00000033059",
                        "ENSMUSG00000005575",
                        "ENSMUSG00000037905",
                        "ENSMUSG00000022185",
                        "ENSMUSG00000000088",
                        "ENSMUSG00000031626",
                        "ENSMUSG00000038319",
                        "ENSMUSG00000042462",
                        "ENSMUSG00000055762",
                        "ENSMUSG00000025393",
                        "ENSMUSG00000047371",
                        "ENSMUSG00000029048",
                        "ENSMUSG00000035722",
                        "ENSMUSG00000001419",
                        "ENSMUSG00000048814",
                        "ENSMUSG00000038967",
                        "ENSMUSG00000024845",
                        "ENSMUSG00000008429",
                        "ENSMUSG00000026754",
                        "ENSMUSG00000053093",
                        "ENSMUSG00000017264",
                        "ENSMUSG00000004460",
                        "ENSMUSG00000042198",
                        "ENSMUSG00000041351",
                        "ENSMUSG00000032034",
                        "ENSMUSG00000068874",
                        "ENSMUSG00000026960",
                        "ENSMUSG00000009927",
                        "ENSMUSG00000032340",
                        "ENSMUSG00000002416",
                        "ENSMUSG00000026571",
                        "ENSMUSG00000036854",
                        "ENSMUSG00000026202",
                        "ENSMUSG00000042605",
                        "ENSMUSG00000090626",
                        "ENSMUSG00000015149",
                        "ENSMUSG00000026219",
                        "ENSMUSG00000028124",
                        "ENSMUSG00000068614",
                        "ENSMUSG00000031672",
                        "ENSMUSG00000024400",
                        "ENSMUSG00000006024",
                        "ENSMUSG00000067279",
                        "ENSMUSG00000042298",
                        "ENSMUSG00000028300",
                        "ENSMUSG00000023150",
                        "ENSMUSG00000027618",
                        "ENSMUSG00000012405",
                        "ENSMUSG00000030695",
                        "ENSMUSG00000072852",
                        "ENSMUSG00000001366",
                        "ENSMUSG00000028291",
                        "ENSMUSG00000020864",
                        "ENSMUSG00000017404",
                        "ENSMUSG00000022214",
                        "ENSMUSG00000097729",
                        "ENSMUSG00000037916",
                        "ENSMUSG00000043716",
                        "ENSMUSG00000050608",
                        "ENSMUSG00000078572",
                        "ENSMUSG00000007892",
                        "ENSMUSG00000021706",
                        "ENSMUSG00000040321",
                        "ENSMUSG00000027805",
                        "ENSMUSG00000040771",
                        "ENSMUSG00000058690",
                        "ENSMUSG00000027010",
                        "ENSMUSG00000026150",
                        "ENSMUSG00000038412",
                        "ENSMUSG00000039376",
                        "ENSMUSG00000020390",
                        "ENSMUSG00000024063",
                        "ENSMUSG00000020451",
                        "ENSMUSG00000033943",
                        "ENSMUSG00000027133",
                        "ENSMUSG00000029128",
                        "ENSMUSG00000074218",
                        "ENSMUSG00000099250",
                        "ENSMUSG00000021798",
                        "ENSMUSG00000021238",
                        "ENSMUSG00000020873",
                        "ENSMUSG00000013736",
                        "ENSMUSG00000020023",
                        "ENSMUSG00000029249",
                        "ENSMUSG00000001280",
                        "ENSMUSG00000038970",
                        "ENSMUSG00000055737",
                        "ENSMUSG00000055302",
                        "ENSMUSG00000037826",
                        "ENSMUSG00000028013",
                        "ENSMUSG00000019782",
                        "ENSMUSG00000030079",
                        "ENSMUSG00000016487",
                        "ENSMUSG00000053898",
                        "ENSMUSG00000021906",
                        "ENSMUSG00000062691",
                        "ENSMUSG00000000563",
                        "ENSMUSG00000065037",
                        "ENSMUSG00000027809",
                        "ENSMUSG00000054766",
                        "ENSMUSG00000038949",
                        "ENSMUSG00000062981",
                        "ENSMUSG00000037601",
                        "ENSMUSG00000002496",
                        "ENSMUSG00000051747",
                        "ENSMUSG00000021843",
                        "ENSMUSG00000035458",
                        "ENSMUSG00000031983",
                        "ENSMUSG00000063787",
                        "ENSMUSG00000032481",
                        "ENSMUSG00000064210",
                        "ENSMUSG00000036769",
                        "ENSMUSG00000030470",
                        "ENSMUSG00000039910",
                        "ENSMUSG00000020483",
                        "ENSMUSG00000035152",
                        "ENSMUSG00000020267",
                        "ENSMUSG00000029267",
                        "ENSMUSG00000022890",
                        "ENSMUSG00000090516",
                        "ENSMUSG00000030505",
                        "ENSMUSG00000024055",
                        "ENSMUSG00000031320",
                        "ENSMUSG00000019797",
                        "ENSMUSG00000032199",
                        "ENSMUSG00000029767",
                        "ENSMUSG00000058600",
                        "ENSMUSG00000040850",
                        "ENSMUSG00000029020",
                        "ENSMUSG00000001211",
                        "ENSMUSG00000056692",
                        "ENSMUSG00000031985",
                        "ENSMUSG00000038375",
                        "ENSMUSG00000029918",
                        "ENSMUSG00000022452",
                        "ENSMUSG00000023175",
                        "ENSMUSG00000002728",
                        "ENSMUSG00000027406",
                        "ENSMUSG00000034898",
                        "ENSMUSG00000028409",
                        "ENSMUSG00000052374",
                        "ENSMUSG00000006931",
                        "ENSMUSG00000022515",
                        "ENSMUSG00000037896",
                        "ENSMUSG00000033149",
                        "ENSMUSG00000051232",
                        "ENSMUSG00000039737",
                        "ENSMUSG00000060032",
                        "ENSMUSG00000032399",
                        "ENSMUSG00000078143",
                        "ENSMUSG00000024687",
                        "ENSMUSG00000020029",
                        "ENSMUSG00000022940",
                        "ENSMUSG00000046351",
                        "ENSMUSG00000053553",
                        "ENSMUSG00000046909",
                        "ENSMUSG00000003955",
                        "ENSMUSG00000024953",
                        "ENSMUSG00000059923",
                        "ENSMUSG00000022982",
                        "ENSMUSG00000051495",
                        "ENSMUSG00000058239",
                        "ENSMUSG00000021200",
                        "ENSMUSG00000027881",
                        "ENSMUSG00000022964",
                        "ENSMUSG00000058594",
                        "ENSMUSG00000079477",
                        "ENSMUSG00000042682",
                        "ENSMUSG00000032786",
                        "ENSMUSG00000031575",
                        "ENSMUSG00000050323",
                        "ENSMUSG00000020708",
                        "ENSMUSG00000054469",
                        "ENSMUSG00000025781",
                        "ENSMUSG00000039987",
                        "ENSMUSG00000041548",
                        "ENSMUSG00000028788",
                        "ENSMUSG00000039100",
                        "ENSMUSG00000062169",
                        "ENSMUSG00000034518",
                        "ENSMUSG00000018796",
                        "ENSMUSG00000000278",
                        "ENSMUSG00000044080",
                        "ENSMUSG00000032518",
                        "ENSMUSG00000005510",
                        "ENSMUSG00000024208",
                        "ENSMUSG00000031023",
                        "ENSMUSG00000020232",
                        "ENSMUSG00000059689",
                        "ENSMUSG00000024442",
                        "ENSMUSG00000029686",
                        "ENSMUSG00000040451",
                        "ENSMUSG00000026098",
                        "ENSMUSG00000047459",
                        "ENSMUSG00000073838",
                        "ENSMUSG00000031312",
                        "ENSMUSG00000059734",
                        "ENSMUSG00000021877",
                        "ENSMUSG00000039536",
                        "ENSMUSG00000054034",
                        "ENSMUSG00000027272",
                        "ENSMUSG00000000740",
                        "ENSMUSG00000010608",
                        "ENSMUSG00000027742",
                        "ENSMUSG00000040752",
                        "ENSMUSG00000032279",
                        "ENSMUSG00000024803",
                        "ENSMUSG00000023861",
                        "ENSMUSG00000026664",
                        "ENSMUSG00000091537",
                        "ENSMUSG00000039630",
                        "ENSMUSG00000028419",
                        "ENSMUSG00000020067",
                        "ENSMUSG00000002767",
                        "ENSMUSG00000023971",
                        "ENSMUSG00000091898",
                        "ENSMUSG00000028633",
                        "ENSMUSG00000030714",
                        "ENSMUSG00000034243",
                        "ENSMUSG00000027367",
                        "ENSMUSG00000060187",
                        "ENSMUSG00000097277",
                        "ENSMUSG00000061666",
                        "ENSMUSG00000020133",
                        "ENSMUSG00000044308",
                        "ENSMUSG00000003429",
                        "ENSMUSG00000020821",
                        "ENSMUSG00000034210",
                        "ENSMUSG00000015839",
                        "ENSMUSG00000061477",
                        "ENSMUSG00000024346",
                        "ENSMUSG00000037805",
                        "ENSMUSG00000049878",
                        "ENSMUSG00000004610",
                        "ENSMUSG00000021265",
                        "ENSMUSG00000021290",
                        "ENSMUSG00000022159",
                        "ENSMUSG00000013936",
                        "ENSMUSG00000029467",
                        "ENSMUSG00000025453",
                        "ENSMUSG00000032612",
                        "ENSMUSG00000069089",
                        "ENSMUSG00000090110",
                        "ENSMUSG00000034203",
                        "ENSMUSG00000067818",
                        "ENSMUSG00000041957",
                        "ENSMUSG00000036002",
                        "ENSMUSG00000030451",
                        "ENSMUSG00000072640",
                        "ENSMUSG00000026817",
                        "ENSMUSG00000039130",
                        "ENSMUSG00000026864",
                        "ENSMUSG00000078486",
                        "ENSMUSG00000019877",
                        "ENSMUSG00000020572",
                        "ENSMUSG00000004455",
                        "ENSMUSG00000059325",
                        "ENSMUSG00000036860",
                        "ENSMUSG00000062270",
                        "ENSMUSG00000015357",
                        "ENSMUSG00000034566",
                        "ENSMUSG00000024059",
                        "ENSMUSG00000050043",
                        "ENSMUSG00000022811",
                        "ENSMUSG00000020462",
                        "ENSMUSG00000045636",
                        "ENSMUSG00000018882",
                        "ENSMUSG00000063077",
                        "ENSMUSG00000038170",
                        "ENSMUSG00000031299",
                        "ENSMUSG00000053477",
                        "ENSMUSG00000013593",
                        "ENSMUSG00000035247",
                        "ENSMUSG00000006315",
                        "ENSMUSG00000028461",
                        "ENSMUSG00000041361",
                        "ENSMUSG00000041476",
                        "ENSMUSG00000025612",
                        "ENSMUSG00000049327",
                        "ENSMUSG00000029432",
                        "ENSMUSG00000024976",
                        "ENSMUSG00000022748",
                        "ENSMUSG00000053774",
                        "ENSMUSG00000023938",
                        "ENSMUSG00000038240",
                        "ENSMUSG00000019087",
                        "ENSMUSG00000029486",
                        "ENSMUSG00000034083",
                        "ENSMUSG00000039670",
                        "ENSMUSG00000073563",
                        "ENSMUSG00000001127",
                        "ENSMUSG00000037236",
                        "ENSMUSG00000051391",
                        "ENSMUSG00000058056",
                        "ENSMUSG00000032370",
                        "ENSMUSG00000015656",
                        "ENSMUSG00000023944",
                        "ENSMUSG00000000823",
                        "ENSMUSG00000028383",
                        "ENSMUSG00000036880",
                        "ENSMUSG00000040520",
                        "ENSMUSG00000053819",
                        "ENSMUSG00000037110",
                        "ENSMUSG00000030662",
                        "ENSMUSG00000072946",
                        "ENSMUSG00000025651",
                        "ENSMUSG00000010911",
                        "ENSMUSG00000049086",
                        "ENSMUSG00000022965",
                        "ENSMUSG00000022884",
                        "ENSMUSG00000027099",
                        "ENSMUSG00000025525",
                        "ENSMUSG00000030002",
                        "ENSMUSG00000025085",
                        "ENSMUSG00000024132",
                        "ENSMUSG00000055204",
                        "ENSMUSG00000035173",
                        "ENSMUSG00000061032",
                        "ENSMUSG00000052707",
                        "ENSMUSG00000029683",
                        "ENSMUSG00000034088",
                        "ENSMUSG00000078851",
                        "ENSMUSG00000023456",
                        "ENSMUSG00000060657",
                        "ENSMUSG00000038462",
                        "ENSMUSG00000036473",
                        "ENSMUSG00000022010",
                        "ENSMUSG00000034936",
                        "ENSMUSG00000026914",
                        "ENSMUSG00000030095",
                        "ENSMUSG00000003068"
                    ],
                    "expression_sum": {
                        "class1": 0.0
                    },
                    "uniprot_ids": [
                        "P42582",
                        "A0A494B983"
                    ]
                },
                "ENSMUSG00000000399": {
                    "id": "ENSMUSG00000000399",
                    "type": "Gene",
                    "symbol": "Ndufa9",
                    "source": [
                        "ENSMUSG00000029135",
                        "ENSMUSG00000034673",
                        "ENSMUSG00000024695",
                        "ENSMUSG00000015605",
                        "ENSMUSG00000008575",
                        "ENSMUSG00000040321",
                        "ENSMUSG00000058239",
                        "ENSMUSG00000052534",
                        "ENSMUSG00000015579",
                        "ENSMUSG00000090258",
                        "ENSMUSG00000019768",
                        "ENSMUSG00000038914",
                        "ENSMUSG00000031715",
                        "ENSMUSG00000015839",
                        "ENSMUSG00000001911",
                        "ENSMUSG00000049878",
                        "ENSMUSG00000030557",
                        "ENSMUSG00000033943",
                        "ENSMUSG00000068267",
                        "ENSMUSG00000047371",
                        "ENSMUSG00000014592",
                        "ENSMUSG00000024955",
                        "ENSMUSG00000029249",
                        "ENSMUSG00000001280",
                        "ENSMUSG00000009079"
                    ],
                    "target": [],
                    "expression_sum": {
                        "class1": 4.0
                    },
                    "uniprot_ids": [
                        "Q9DC69",
                        "A0A0R3P9C8"
                    ]
                },
                "ENSMUSG00000000563": {
                    "id": "ENSMUSG00000000563",
                    "type": "Gene",
                    "symbol": "Atp5pb",
                    "source": [
                        "ENSMUSG00000037174",
                        "ENSMUSG00000024695",
                        "ENSMUSG00000015605",
                        "ENSMUSG00000021775",
                        "ENSMUSG00000040321",
                        "ENSMUSG00000057469",
                        "ENSMUSG00000015579",
                        "ENSMUSG00000090258",
                        "ENSMUSG00000019768",
                        "ENSMUSG00000031885",
                        "ENSMUSG00000036721",
                        "ENSMUSG00000039191",
                        "ENSMUSG00000031715",
                        "ENSMUSG00000015839",
                        "ENSMUSG00000033943",
                        "ENSMUSG00000068267",
                        "ENSMUSG00000014592",
                        "ENSMUSG00000003923",
                        "ENSMUSG00000001280",
                        "ENSMUSG00000024498"
                    ],
                    "target": [],
                    "expression_sum": {
                        "class1": 13.0
                    },
                    "uniprot_ids": [
                        "Q9CQQ7",
                        "A0A0G2JGX3",
                        "D6RGL7"
                    ]
                },
                "ENSMUSG00000000823": {
                    "id": "ENSMUSG00000000823",
                    "type": "Gene",
                    "symbol": "Zfp512b",
                    "source": [
                        "ENSMUSG00000023034",
                        "ENSMUSG00000015579",
                        "ENSMUSG00000031627",
                        "ENSMUSG00000056501"
                    ],
                    "target": [],
                    "expression_sum": {
                        "class1": 0.0
                    },
                    "uniprot_ids": [
                        "Q6PHP4",
                        "F6R5G3",
                        "F6PYY4",
                        "B7ZCR8",
                        "B7ZCR6",
                        "B7ZCR5"
                    ]
                },
                "ENSMUSG00000001366": {
                    "id": "ENSMUSG00000001366",
                    "type": "Gene",
                    "symbol": "Fbxo9",
                    "source": [
                        "ENSMUSG00000010175",
                        "ENSMUSG00000078671",
                        "ENSMUSG00000015605",
                        "ENSMUSG00000026610",
                        "ENSMUSG00000015579",
                        "ENSMUSG00000029249",
                        "ENSMUSG00000001280",
                        "ENSMUSG00000005566",
                        "ENSMUSG00000005583",
                        "ENSMUSG00000005698",
                        "ENSMUSG00000019768",
                        "ENSMUSG00000008575",
                        "ENSMUSG00000029913"
                    ],
                    "target": [],
                    "expression_sum": {
                        "class1": 0.0
                    },
                    "uniprot_ids": [
                        "Q8BK06",
                        "E0CYX8"
                    ]
                },
                "ENSMUSG00000002767": {
                    "id": "ENSMUSG00000002767",
                    "type": "Gene",
                    "symbol": "Mrpl2",
                    "source": [
                        "ENSMUSG00000015839",
                        "ENSMUSG00000030256",
                        "ENSMUSG00000055116",
                        "ENSMUSG00000015579",
                        "ENSMUSG00000018899",
                        "ENSMUSG00000001280",
                        "ENSMUSG00000019768",
                        "ENSMUSG00000024985",
                        "ENSMUSG00000020167"
                    ],
                    "target": [],
                    "expression_sum": {
                        "class1": 1.0
                    },
                    "uniprot_ids": [
                        "Q9D773",
                        "B1B1D7",
                        "B1B1D8"
                    ]
                },
                "ENSMUSG00000003429": {
                    "id": "ENSMUSG00000003429",
                    "type": "Gene",
                    "symbol": "Rps11",
                    "source": [
                        "ENSMUSG00000029135",
                        "ENSMUSG00000059552",
                        "ENSMUSG00000021250",
                        "ENSMUSG00000076431",
                        "ENSMUSG00000024515",
                        "ENSMUSG00000006215",
                        "ENSMUSG00000022346",
                        "ENSMUSG00000030256",
                        "ENSMUSG00000015579",
                        "ENSMUSG00000038648",
                        "ENSMUSG00000019768",
                        "ENSMUSG00000022641",
                        "ENSMUSG00000031885",
                        "ENSMUSG00000029178",
                        "ENSMUSG00000053110",
                        "ENSMUSG00000071637",
                        "ENSMUSG00000015839",
                        "ENSMUSG00000036461",
                        "ENSMUSG00000005583",
                        "ENSMUSG00000016087",
                        "ENSMUSG00000001280",
                        "ENSMUSG00000040732",
                        "ENSMUSG00000032035"
                    ],
                    "target": [],
                    "expression_sum": {
                        "class1": 0.0
                    },
                    "uniprot_ids": [
                        "P62281",
                        "A0A1B0GSE8",
                        "A0A1B0GRR3"
                    ]
                },
                "ENSMUSG00000005470": {
                    "id": "ENSMUSG00000005470",
                    "type": "Gene",
                    "symbol": "Asf1b",
                    "source": [
                        "ENSMUSG00000010175",
                        "ENSMUSG00000052837",
                        "ENSMUSG00000015579",
                        "ENSMUSG00000027490",
                        "ENSMUSG00000031627",
                        "ENSMUSG00000031103",
                        "ENSMUSG00000024985"
                    ],
                    "target": [],
                    "expression_sum": {
                        "class1": 0.0
                    },
                    "uniprot_ids": [
                        "Q9DAP7"
                    ]
                },
                "ENSMUSG00000006576": {
                    "id": "ENSMUSG00000006576",
                    "type": "Gene",
                    "symbol": "Slc4a3",
                    "source": [
                        "ENSMUSG00000015839",
                        "ENSMUSG00000022346",
                        "ENSMUSG00000015605",
                        "ENSMUSG00000056501",
                        "ENSMUSG00000015579",
                        "ENSMUSG00000049878",
                        "ENSMUSG00000030557",
                        "ENSMUSG00000001280",
                        "ENSMUSG00000005566",
                        "ENSMUSG00000019768",
                        "ENSMUSG00000005698",
                        "ENSMUSG00000075595",
                        "ENSMUSG00000058756",
                        "ENSMUSG00000008575",
                        "ENSMUSG00000014592",
                        "ENSMUSG00000049421"
                    ],
                    "target": [],
                    "expression_sum": {
                        "class1": 0.0
                    },
                    "uniprot_ids": [
                        "P16283",
                        "F8WHM3",
                        "F6Q7T0",
                        "F6S265",
                        "D3Z5A2",
                        "D3Z3U9",
                        "D3YWK8"
                    ]
                },
                "ENSMUSG00000007892": {
                    "id": "ENSMUSG00000007892",
                    "type": "Gene",
                    "symbol": "Rplp1",
                    "source": [
                        "ENSMUSG00000001280",
                        "ENSMUSG00000019768",
                        "ENSMUSG00000015579"
                    ],
                    "target": [],
                    "expression_sum": {
                        "class1": 11.0
                    },
                    "uniprot_ids": [
                        "P47955"
                    ]
                },
                "ENSMUSG00000008429": {
                    "id": "ENSMUSG00000008429",
                    "type": "Gene",
                    "symbol": "Herpud2",
                    "source": [
                        "ENSMUSG00000029135",
                        "ENSMUSG00000023927",
                        "ENSMUSG00000038615",
                        "ENSMUSG00000008575",
                        "ENSMUSG00000035158",
                        "ENSMUSG00000021775",
                        "ENSMUSG00000022528",
                        "ENSMUSG00000006215",
                        "ENSMUSG00000010175",
                        "ENSMUSG00000058239",
                        "ENSMUSG00000015579",
                        "ENSMUSG00000051469",
                        "ENSMUSG00000019768",
                        "ENSMUSG00000022641",
                        "ENSMUSG00000031885",
                        "ENSMUSG00000053110",
                        "ENSMUSG00000015846",
                        "ENSMUSG00000015839",
                        "ENSMUSG00000030557",
                        "ENSMUSG00000053477",
                        "ENSMUSG00000025612",
                        "ENSMUSG00000001280"
                    ],
                    "target": [],
                    "expression_sum": {
                        "class1": 0.0
                    },
                    "uniprot_ids": [
                        "Q9JJC9"
                    ]
                },
                "ENSMUSG00000013593": {
                    "id": "ENSMUSG00000013593",
                    "type": "Gene",
                    "symbol": "Ndufs2",
                    "source": [
                        "ENSMUSG00000029135",
                        "ENSMUSG00000001419",
                        "ENSMUSG00000006215",
                        "ENSMUSG00000010175",
                        "ENSMUSG00000015839",
                        "ENSMUSG00000015579",
                        "ENSMUSG00000024955",
                        "ENSMUSG00000001280",
                        "ENSMUSG00000019768",
                        "ENSMUSG00000053110",
                        "ENSMUSG00000030796",
                        "ENSMUSG00000031627",
                        "ENSMUSG00000031885",
                        "ENSMUSG00000060261",
                        "ENSMUSG00000015605",
                        "ENSMUSG00000024985"
                    ],
                    "target": [],
                    "expression_sum": {
                        "class1": 4.0
                    },
                    "uniprot_ids": [
                        "Q91WD5",
                        "A0A0A6YXD3",
                        "A0A0A6YW30",
                        "D3YXT0"
                    ]
                },
                "ENSMUSG00000013936": {
                    "id": "ENSMUSG00000013936",
                    "type": "Gene",
                    "symbol": "Myl2",
                    "source": [
                        "ENSMUSG00000029135",
                        "ENSMUSG00000015839",
                        "ENSMUSG00000056501",
                        "ENSMUSG00000015579",
                        "ENSMUSG00000019768",
                        "ENSMUSG00000055320",
                        "ENSMUSG00000031885",
                        "ENSMUSG00000015605"
                    ],
                    "target": [],
                    "expression_sum": {
                        "class1": 80.0
                    },
                    "uniprot_ids": [
                        "P51667",
                        "E9Q8Y0",
                        "D3YW14",
                        "D3Z0I3",
                        "D3YUI7",
                        "A0A0G2JE15",
                        "F6RBQ5",
                        "F6XCE3"
                    ]
                },
                "ENSMUSG00000015149": {
                    "id": "ENSMUSG00000015149",
                    "type": "Gene",
                    "symbol": "Sirt2",
                    "source": [
                        "ENSMUSG00000015839",
                        "ENSMUSG00000058239",
                        "ENSMUSG00000015579",
                        "ENSMUSG00000051469",
                        "ENSMUSG00000018899",
                        "ENSMUSG00000030557",
                        "ENSMUSG00000001280",
                        "ENSMUSG00000019768",
                        "ENSMUSG00000005698",
                        "ENSMUSG00000022641",
                        "ENSMUSG00000075595",
                        "ENSMUSG00000031885",
                        "ENSMUSG00000053110",
                        "ENSMUSG00000035158"
                    ],
                    "target": [],
                    "expression_sum": {
                        "class1": 0.0
                    },
                    "uniprot_ids": [
                        "Q8VDQ8",
                        "A0A140LHL5"
                    ]
                },
                "ENSMUSG00000019432": {
                    "id": "ENSMUSG00000019432",
                    "type": "Gene",
                    "symbol": "Ddx39b",
                    "source": [
                        "ENSMUSG00000029135",
                        "ENSMUSG00000057469",
                        "ENSMUSG00000015579",
                        "ENSMUSG00000038648",
                        "ENSMUSG00000027490",
                        "ENSMUSG00000001280",
                        "ENSMUSG00000019768",
                        "ENSMUSG00000029249",
                        "ENSMUSG00000022641",
                        "ENSMUSG00000022895"
                    ],
                    "target": [],
                    "expression_sum": {
                        "class1": 1.0
                    },
                    "uniprot_ids": [
                        "Q9Z1N5",
                        "G3UXI6"
                    ]
                },
                "ENSMUSG00000019877": {
                    "id": "ENSMUSG00000019877",
                    "type": "Gene",
                    "symbol": "Serinc1",
                    "source": [
                        "ENSMUSG00000029135",
                        "ENSMUSG00000006705",
                        "ENSMUSG00000015579",
                        "ENSMUSG00000056501",
                        "ENSMUSG00000051469",
                        "ENSMUSG00000001280",
                        "ENSMUSG00000019768",
                        "ENSMUSG00000015605",
                        "ENSMUSG00000035158"
                    ],
                    "target": [],
                    "expression_sum": {
                        "class1": 2.0
                    },
                    "uniprot_ids": [
                        "Q9QZI8",
                        "E9PY81",
                        "E9Q553"
                    ]
                },
                "ENSMUSG00000020085": {
                    "id": "ENSMUSG00000020085",
                    "type": "Gene",
                    "symbol": "Aifm2",
                    "source": [
                        "ENSMUSG00000026610",
                        "ENSMUSG00000056501",
                        "ENSMUSG00000015579",
                        "ENSMUSG00000001280",
                        "ENSMUSG00000019768",
                        "ENSMUSG00000032238",
                        "ENSMUSG00000005698",
                        "ENSMUSG00000022641",
                        "ENSMUSG00000058756",
                        "ENSMUSG00000015605",
                        "ENSMUSG00000039191"
                    ],
                    "target": [],
                    "expression_sum": {
                        "class1": 0.0
                    },
                    "uniprot_ids": [
                        "Q8BUE4"
                    ]
                },
                "ENSMUSG00000020267": {
                    "id": "ENSMUSG00000020267",
                    "type": "Gene",
                    "symbol": "Hint1",
                    "source": [
                        "ENSMUSG00000029135",
                        "ENSMUSG00000057469",
                        "ENSMUSG00000056501",
                        "ENSMUSG00000015579",
                        "ENSMUSG00000027109",
                        "ENSMUSG00000029249",
                        "ENSMUSG00000001280",
                        "ENSMUSG00000019768",
                        "ENSMUSG00000028565",
                        "ENSMUSG00000044167",
                        "ENSMUSG00000015846"
                    ],
                    "target": [],
                    "expression_sum": {
                        "class1": 19.0
                    },
                    "uniprot_ids": [
                        "P70349",
                        "B0R1E3"
                    ]
                },
                "ENSMUSG00000020451": {
                    "id": "ENSMUSG00000020451",
                    "type": "Gene",
                    "symbol": "Limk2",
                    "source": [
                        "ENSMUSG00000059552",
                        "ENSMUSG00000024515",
                        "ENSMUSG00000015579",
                        "ENSMUSG00000018899",
                        "ENSMUSG00000040732",
                        "ENSMUSG00000028565"
                    ],
                    "target": [],
                    "expression_sum": {
                        "class1": 0.0
                    },
                    "uniprot_ids": [
                        "O54785",
                        "Q5NC03"
                    ]
                },
                "ENSMUSG00000020864": {
                    "id": "ENSMUSG00000020864",
                    "type": "Gene",
                    "symbol": "Ankrd40",
                    "source": [
                        "ENSMUSG00000022895",
                        "ENSMUSG00000001419",
                        "ENSMUSG00000015579",
                        "ENSMUSG00000051469",
                        "ENSMUSG00000030557",
                        "ENSMUSG00000046351",
                        "ENSMUSG00000001280",
                        "ENSMUSG00000019768",
                        "ENSMUSG00000040732",
                        "ENSMUSG00000022383",
                        "ENSMUSG00000076431",
                        "ENSMUSG00000053110",
                        "ENSMUSG00000015846"
                    ],
                    "target": [],
                    "expression_sum": {
                        "class1": 1.0
                    },
                    "uniprot_ids": [
                        "Q5SUE8",
                        "B7ZC98"
                    ]
                },
                "ENSMUSG00000020914": {
                    "id": "ENSMUSG00000020914",
                    "type": "Gene",
                    "symbol": "Top2a",
                    "source": [
                        "ENSMUSG00000015579",
                        "ENSMUSG00000022314",
                        "ENSMUSG00000027490"
                    ],
                    "target": [],
                    "expression_sum": {
                        "class1": 13.0
                    },
                    "uniprot_ids": [
                        "Q01320"
                    ]
                },
                "ENSMUSG00000022010": {
                    "id": "ENSMUSG00000022010",
                    "type": "Gene",
                    "symbol": "Tsc22d1",
                    "source": [
                        "ENSMUSG00000029135",
                        "ENSMUSG00000001419",
                        "ENSMUSG00000057469",
                        "ENSMUSG00000006215",
                        "ENSMUSG00000058239",
                        "ENSMUSG00000015579",
                        "ENSMUSG00000032228",
                        "ENSMUSG00000001280",
                        "ENSMUSG00000019768",
                        "ENSMUSG00000022641",
                        "ENSMUSG00000058756",
                        "ENSMUSG00000031715",
                        "ENSMUSG00000020644"
                    ],
                    "target": [],
                    "expression_sum": {
                        "class1": 2.0
                    },
                    "uniprot_ids": [
                        "P62500",
                        "H3BLI9",
                        "H3BK98",
                        "H3BJ00",
                        "D3Z0V7",
                        "H3BLH4",
                        "E9QLZ1",
                        "D3YW86",
                        "H3BJV9",
                        "H3BK07"
                    ]
                },
                "ENSMUSG00000022890": {
                    "id": "ENSMUSG00000022890",
                    "type": "Gene",
                    "symbol": "Atp5j",
                    "source": [
                        "ENSMUSG00000057469",
                        "ENSMUSG00000015839",
                        "ENSMUSG00000010175",
                        "ENSMUSG00000056501",
                        "ENSMUSG00000015579",
                        "ENSMUSG00000001280",
                        "ENSMUSG00000019768",
                        "ENSMUSG00000031885",
                        "ENSMUSG00000015605",
                        "ENSMUSG00000021775",
                        "ENSMUSG00000031715"
                    ],
                    "target": [],
                    "expression_sum": {
                        "class1": 10.0
                    },
                    "uniprot_ids": [
                        "P97450",
                        "E9QAD6"
                    ]
                },
                "ENSMUSG00000023944": {
                    "id": "ENSMUSG00000023944",
                    "type": "Gene",
                    "symbol": "Hsp90ab1",
                    "source": [
                        "ENSMUSG00000029135",
                        "ENSMUSG00000001419",
                        "ENSMUSG00000030256",
                        "ENSMUSG00000056501",
                        "ENSMUSG00000015579",
                        "ENSMUSG00000001280",
                        "ENSMUSG00000019768",
                        "ENSMUSG00000068267",
                        "ENSMUSG00000020919",
                        "ENSMUSG00000076431",
                        "ENSMUSG00000015605",
                        "ENSMUSG00000015846"
                    ],
                    "target": [],
                    "expression_sum": {
                        "class1": 34.0
                    },
                    "uniprot_ids": [
                        "P11499",
                        "E9PX27",
                        "E9Q0C3",
                        "E9Q3D6",
                        "D3Z1R1"
                    ]
                },
                "ENSMUSG00000024392": {
                    "id": "ENSMUSG00000024392",
                    "type": "Gene",
                    "symbol": "Bag6",
                    "source": [
                        "ENSMUSG00000025612",
                        "ENSMUSG00000015839",
                        "ENSMUSG00000006215",
                        "ENSMUSG00000023927",
                        "ENSMUSG00000030256",
                        "ENSMUSG00000058239",
                        "ENSMUSG00000015579",
                        "ENSMUSG00000051469",
                        "ENSMUSG00000027490",
                        "ENSMUSG00000019768",
                        "ENSMUSG00000044167",
                        "ENSMUSG00000027361",
                        "ENSMUSG00000031627",
                        "ENSMUSG00000031885",
                        "ENSMUSG00000053110"
                    ],
                    "target": [],
                    "expression_sum": {
                        "class1": 2.0
                    },
                    "uniprot_ids": [
                        "Q9Z1R2",
                        "Q3UF95",
                        "G3UYQ2",
                        "S4R224",
                        "G3UXT8",
                        "G3UZT6",
                        "A0A1B0GX81",
                        "G3V013",
                        "S4R183",
                        "G3UYZ0"
                    ]
                },
                "ENSMUSG00000024803": {
                    "id": "ENSMUSG00000024803",
                    "type": "Gene",
                    "symbol": "Ankrd1",
                    "source": [
                        "ENSMUSG00000029135",
                        "ENSMUSG00000001419",
                        "ENSMUSG00000015579",
                        "ENSMUSG00000001280",
                        "ENSMUSG00000019768",
                        "ENSMUSG00000058756",
                        "ENSMUSG00000031715"
                    ],
                    "target": [],
                    "expression_sum": {
                        "class1": 4.0
                    },
                    "uniprot_ids": [
                        "Q9CR42",
                        "A0A494BB19",
                        "A0A494BA80",
                        "A0A494BBH7",
                        "A0A498WFQ0"
                    ]
                },
                "ENSMUSG00000024845": {
                    "id": "ENSMUSG00000024845",
                    "type": "Gene",
                    "symbol": "Tmem134",
                    "source": [
                        "ENSMUSG00000029135",
                        "ENSMUSG00000022346",
                        "ENSMUSG00000015579",
                        "ENSMUSG00000029249",
                        "ENSMUSG00000001280",
                        "ENSMUSG00000019768",
                        "ENSMUSG00000031885",
                        "ENSMUSG00000076431",
                        "ENSMUSG00000029913"
                    ],
                    "target": [],
                    "expression_sum": {
                        "class1": 0.0
                    },
                    "uniprot_ids": [
                        "Q8R0J4",
                        "A0A7N9VSV2",
                        "A0A7N9VSI3",
                        "A0A7N9VSS0",
                        "A0A7N9VRB8",
                        "A0A7N9VSI9",
                        "A0A7P0A161"
                    ]
                },
                "ENSMUSG00000025612": {
                    "id": "ENSMUSG00000025612",
                    "type": "TF",
                    "symbol": "Bach1",
                    "source": [
                        "ENSMUSG00000016477",
                        "ENSMUSG00000031311",
                        "ENSMUSG00000015579"
                    ],
                    "target": [
                        "ENSMUSG00000016477",
                        "ENSMUSG00000025474",
                        "ENSMUSG00000027091",
                        "ENSMUSG00000030714",
                        "ENSMUSG00000029860",
                        "ENSMUSG00000022706",
                        "ENSMUSG00000008763",
                        "ENSMUSG00000019659",
                        "ENSMUSG00000034157",
                        "ENSMUSG00000051223",
                        "ENSMUSG00000020840",
                        "ENSMUSG00000026687",
                        "ENSMUSG00000061904",
                        "ENSMUSG00000025869",
                        "ENSMUSG00000032563",
                        "ENSMUSG00000039473",
                        "ENSMUSG00000029454",
                        "ENSMUSG00000021906",
                        "ENSMUSG00000040268",
                        "ENSMUSG00000024472",
                        "ENSMUSG00000021000",
                        "ENSMUSG00000027342",
                        "ENSMUSG00000031954",
                        "ENSMUSG00000065037",
                        "ENSMUSG00000024392",
                        "ENSMUSG00000026496",
                        "ENSMUSG00000018599",
                        "ENSMUSG00000065701",
                        "ENSMUSG00000022641",
                        "ENSMUSG00000026490",
                        "ENSMUSG00000037868",
                        "ENSMUSG00000006134",
                        "ENSMUSG00000027799",
                        "ENSMUSG00000038949",
                        "ENSMUSG00000034842",
                        "ENSMUSG00000036580",
                        "ENSMUSG00000064366",
                        "ENSMUSG00000031533",
                        "ENSMUSG00000071369",
                        "ENSMUSG00000021573",
                        "ENSMUSG00000018433",
                        "ENSMUSG00000024778",
                        "ENSMUSG00000037936",
                        "ENSMUSG00000061306",
                        "ENSMUSG00000046201",
                        "ENSMUSG00000029145",
                        "ENSMUSG00000006998",
                        "ENSMUSG00000029599",
                        "ENSMUSG00000049878",
                        "ENSMUSG00000042446",
                        "ENSMUSG00000062647",
                        "ENSMUSG00000074466",
                        "ENSMUSG00000074698",
                        "ENSMUSG00000030086",
                        "ENSMUSG00000009291",
                        "ENSMUSG00000040018",
                        "ENSMUSG00000029467",
                        "ENSMUSG00000071644",
                        "ENSMUSG00000035325",
                        "ENSMUSG00000056211",
                        "ENSMUSG00000030096",
                        "ENSMUSG00000026626",
                        "ENSMUSG00000032352",
                        "ENSMUSG00000023009",
                        "ENSMUSG00000035152",
                        "ENSMUSG00000003033",
                        "ENSMUSG00000010362",
                        "ENSMUSG00000041685",
                        "ENSMUSG00000020256",
                        "ENSMUSG00000051319",
                        "ENSMUSG00000008822",
                        "ENSMUSG00000030451",
                        "ENSMUSG00000031812",
                        "ENSMUSG00000036565",
                        "ENSMUSG00000046032",
                        "ENSMUSG00000039648",
                        "ENSMUSG00000021965",
                        "ENSMUSG00000040242",
                        "ENSMUSG00000013465",
                        "ENSMUSG00000039130",
                        "ENSMUSG00000071653",
                        "ENSMUSG00000002608",
                        "ENSMUSG00000025103",
                        "ENSMUSG00000060550",
                        "ENSMUSG00000026701",
                        "ENSMUSG00000026234",
                        "ENSMUSG00000030956",
                        "ENSMUSG00000062397",
                        "ENSMUSG00000026341",
                        "ENSMUSG00000028345",
                        "ENSMUSG00000015806",
                        "ENSMUSG00000029020",
                        "ENSMUSG00000035248",
                        "ENSMUSG00000028410",
                        "ENSMUSG00000056692",
                        "ENSMUSG00000070436",
                        "ENSMUSG00000005299",
                        "ENSMUSG00000022246",
                        "ENSMUSG00000024096",
                        "ENSMUSG00000022519",
                        "ENSMUSG00000009030",
                        "ENSMUSG00000028790",
                        "ENSMUSG00000030095",
                        "ENSMUSG00000028461",
                        "ENSMUSG00000062373",
                        "ENSMUSG00000037434",
                        "ENSMUSG00000014592",
                        "ENSMUSG00000044768",
                        "ENSMUSG00000025499",
                        "ENSMUSG00000079508",
                        "ENSMUSG00000040584",
                        "ENSMUSG00000044367",
                        "ENSMUSG00000036678",
                        "ENSMUSG00000047907",
                        "ENSMUSG00000014606",
                        "ENSMUSG00000030861",
                        "ENSMUSG00000040661",
                        "ENSMUSG00000024976",
                        "ENSMUSG00000008429",
                        "ENSMUSG00000019942",
                        "ENSMUSG00000026754",
                        "ENSMUSG00000039850",
                        "ENSMUSG00000031913",
                        "ENSMUSG00000040359",
                        "ENSMUSG00000022940",
                        "ENSMUSG00000047710",
                        "ENSMUSG00000060981",
                        "ENSMUSG00000048490",
                        "ENSMUSG00000028073",
                        "ENSMUSG00000019907",
                        "ENSMUSG00000026960",
                        "ENSMUSG00000054889",
                        "ENSMUSG00000061311",
                        "ENSMUSG00000009207",
                        "ENSMUSG00000020859",
                        "ENSMUSG00000042605",
                        "ENSMUSG00000008136",
                        "ENSMUSG00000020721",
                        "ENSMUSG00000026034",
                        "ENSMUSG00000010175",
                        "ENSMUSG00000005198",
                        "ENSMUSG00000049881",
                        "ENSMUSG00000061232",
                        "ENSMUSG00000008604",
                        "ENSMUSG00000019961",
                        "ENSMUSG00000028124",
                        "ENSMUSG00000048878",
                        "ENSMUSG00000035227",
                        "ENSMUSG00000027456",
                        "ENSMUSG00000055917",
                        "ENSMUSG00000046668",
                        "ENSMUSG00000031672",
                        "ENSMUSG00000031575",
                        "ENSMUSG00000020027",
                        "ENSMUSG00000059895",
                        "ENSMUSG00000032806",
                        "ENSMUSG00000021807",
                        "ENSMUSG00000020181",
                        "ENSMUSG00000004996",
                        "ENSMUSG00000023004",
                        "ENSMUSG00000028312",
                        "ENSMUSG00000036977",
                        "ENSMUSG00000037376",
                        "ENSMUSG00000021182",
                        "ENSMUSG00000019988",
                        "ENSMUSG00000046186",
                        "ENSMUSG00000020349",
                        "ENSMUSG00000027466",
                        "ENSMUSG00000039100",
                        "ENSMUSG00000024474",
                        "ENSMUSG00000057229",
                        "ENSMUSG00000039515",
                        "ENSMUSG00000012640",
                        "ENSMUSG00000028300",
                        "ENSMUSG00000020196",
                        "ENSMUSG00000021772",
                        "ENSMUSG00000033350",
                        "ENSMUSG00000000278",
                        "ENSMUSG00000032342",
                        "ENSMUSG00000010721",
                        "ENSMUSG00000024208",
                        "ENSMUSG00000025220",
                        "ENSMUSG00000003849",
                        "ENSMUSG00000017404",
                        "ENSMUSG00000055900",
                        "ENSMUSG00000039814",
                        "ENSMUSG00000022403",
                        "ENSMUSG00000030002",
                        "ENSMUSG00000071176",
                        "ENSMUSG00000028879",
                        "ENSMUSG00000026098",
                        "ENSMUSG00000002949",
                        "ENSMUSG00000037326",
                        "ENSMUSG00000027715",
                        "ENSMUSG00000003226",
                        "ENSMUSG00000021706",
                        "ENSMUSG00000027206",
                        "ENSMUSG00000035266",
                        "ENSMUSG00000055204",
                        "ENSMUSG00000053768",
                        "ENSMUSG00000021877",
                        "ENSMUSG00000052707",
                        "ENSMUSG00000042505",
                        "ENSMUSG00000025025",
                        "ENSMUSG00000040488",
                        "ENSMUSG00000022369",
                        "ENSMUSG00000026150",
                        "ENSMUSG00000001424",
                        "ENSMUSG00000006095",
                        "ENSMUSG00000033788",
                        "ENSMUSG00000040209",
                        "ENSMUSG00000026664",
                        "ENSMUSG00000060798",
                        "ENSMUSG00000014077",
                        "ENSMUSG00000020390",
                        "ENSMUSG00000033685",
                        "ENSMUSG00000016344",
                        "ENSMUSG00000025001",
                        "ENSMUSG00000038462",
                        "ENSMUSG00000022797",
                        "ENSMUSG00000019124",
                        "ENSMUSG00000028847",
                        "ENSMUSG00000033943",
                        "ENSMUSG00000013076",
                        "ENSMUSG00000038371",
                        "ENSMUSG00000020585",
                        "ENSMUSG00000021238",
                        "ENSMUSG00000072501",
                        "ENSMUSG00000044533",
                        "ENSMUSG00000048661",
                        "ENSMUSG00000028797",
                        "ENSMUSG00000028977",
                        "ENSMUSG00000038970",
                        "ENSMUSG00000001151",
                        "ENSMUSG00000001158",
                        "ENSMUSG00000005078",
                        "ENSMUSG00000048118"
                    ],
                    "expression_sum": {
                        "class1": 0.0
                    },
                    "uniprot_ids": [
                        "P97302"
                    ]
                },
                "ENSMUSG00000026150": {
                    "id": "ENSMUSG00000026150",
                    "type": "Gene",
                    "symbol": "Mff",
                    "source": [
                        "ENSMUSG00000029135",
                        "ENSMUSG00000001419",
                        "ENSMUSG00000027201",
                        "ENSMUSG00000025612",
                        "ENSMUSG00000023927",
                        "ENSMUSG00000015579",
                        "ENSMUSG00000030557",
                        "ENSMUSG00000027490",
                        "ENSMUSG00000001280",
                        "ENSMUSG00000019768",
                        "ENSMUSG00000022641",
                        "ENSMUSG00000031627",
                        "ENSMUSG00000053110",
                        "ENSMUSG00000035158",
                        "ENSMUSG00000000567"
                    ],
                    "target": [],
                    "expression_sum": {
                        "class1": 1.0
                    },
                    "uniprot_ids": [
                        "Q6PCP5",
                        "F7B1A4",
                        "F7CTF8",
                        "F6VAL0",
                        "F7BC60",
                        "E0CYB9",
                        "E0CYI3"
                    ]
                },
                "ENSMUSG00000026414": {
                    "id": "ENSMUSG00000026414",
                    "type": "Gene",
                    "symbol": "Tnnt2",
                    "source": [
                        "ENSMUSG00000001419",
                        "ENSMUSG00000056501",
                        "ENSMUSG00000015579",
                        "ENSMUSG00000051469",
                        "ENSMUSG00000030557",
                        "ENSMUSG00000019768",
                        "ENSMUSG00000058756",
                        "ENSMUSG00000015605",
                        "ENSMUSG00000026803"
                    ],
                    "target": [],
                    "expression_sum": {
                        "class1": 56.0
                    },
                    "uniprot_ids": [
                        "P50752",
                        "Q6P3Z7",
                        "K3W4R6",
                        "A0A087WQP1",
                        "A0A087WRX3",
                        "J3QQ13",
                        "K3W4R7"
                    ]
                },
                "ENSMUSG00000026568": {
                    "id": "ENSMUSG00000026568",
                    "type": "Gene",
                    "symbol": "Mpc2",
                    "source": [
                        "ENSMUSG00000029135",
                        "ENSMUSG00000020248",
                        "ENSMUSG00000005566",
                        "ENSMUSG00000015605",
                        "ENSMUSG00000008575",
                        "ENSMUSG00000021775",
                        "ENSMUSG00000010175",
                        "ENSMUSG00000058239",
                        "ENSMUSG00000030256",
                        "ENSMUSG00000015579",
                        "ENSMUSG00000051469",
                        "ENSMUSG00000019768",
                        "ENSMUSG00000028565",
                        "ENSMUSG00000053110",
                        "ENSMUSG00000031715",
                        "ENSMUSG00000015846",
                        "ENSMUSG00000015839",
                        "ENSMUSG00000030557",
                        "ENSMUSG00000075595",
                        "ENSMUSG00000056501",
                        "ENSMUSG00000029249",
                        "ENSMUSG00000001280",
                        "ENSMUSG00000024498",
                        "ENSMUSG00000030087"
                    ],
                    "target": [],
                    "expression_sum": {
                        "class1": 5.0
                    },
                    "uniprot_ids": [
                        "Q9D023",
                        "A0A0A6YY89"
                    ]
                },
                "ENSMUSG00000026817": {
                    "id": "ENSMUSG00000026817",
                    "type": "Gene",
                    "symbol": "Ak1",
                    "source": [
                        "ENSMUSG00000029135",
                        "ENSMUSG00000001419",
                        "ENSMUSG00000015605",
                        "ENSMUSG00000026610",
                        "ENSMUSG00000056501",
                        "ENSMUSG00000015579",
                        "ENSMUSG00000030557",
                        "ENSMUSG00000001280",
                        "ENSMUSG00000005566",
                        "ENSMUSG00000015843",
                        "ENSMUSG00000005698",
                        "ENSMUSG00000019768",
                        "ENSMUSG00000068267",
                        "ENSMUSG00000038615",
                        "ENSMUSG00000058756",
                        "ENSMUSG00000008575",
                        "ENSMUSG00000031715"
                    ],
                    "target": [],
                    "expression_sum": {
                        "class1": 2.0
                    },
                    "uniprot_ids": [
                        "Q9R0Y5",
                        "Z4YN97",
                        "A0A0A6YXW8"
                    ]
                },
                "ENSMUSG00000026960": {
                    "id": "ENSMUSG00000026960",
                    "type": "Gene",
                    "symbol": "Arl6ip6",
                    "source": [
                        "ENSMUSG00000003032",
                        "ENSMUSG00000025612",
                        "ENSMUSG00000019817",
                        "ENSMUSG00000015579",
                        "ENSMUSG00000024560",
                        "ENSMUSG00000099083",
                        "ENSMUSG00000002265",
                        "ENSMUSG00000025498"
                    ],
                    "target": [],
                    "expression_sum": {
                        "class1": 0.0
                    },
                    "uniprot_ids": [
                        "Q8BH07"
                    ]
                },
                "ENSMUSG00000027406": {
                    "id": "ENSMUSG00000027406",
                    "type": "Gene",
                    "symbol": "Idh3b",
                    "source": [
                        "ENSMUSG00000057469",
                        "ENSMUSG00000015839",
                        "ENSMUSG00000022346",
                        "ENSMUSG00000015605",
                        "ENSMUSG00000076431",
                        "ENSMUSG00000056501",
                        "ENSMUSG00000015579",
                        "ENSMUSG00000029249",
                        "ENSMUSG00000001280",
                        "ENSMUSG00000005566",
                        "ENSMUSG00000019768",
                        "ENSMUSG00000005698",
                        "ENSMUSG00000027551",
                        "ENSMUSG00000047371",
                        "ENSMUSG00000031885",
                        "ENSMUSG00000058756",
                        "ENSMUSG00000008575",
                        "ENSMUSG00000031715"
                    ],
                    "target": [],
                    "expression_sum": {
                        "class1": 2.0
                    },
                    "uniprot_ids": [
                        "Q91VA7",
                        "A0A668KL51",
                        "V9GXV0"
                    ]
                },
                "ENSMUSG00000027433": {
                    "id": "ENSMUSG00000027433",
                    "type": "Gene",
                    "symbol": "Xrn2",
                    "source": [
                        "ENSMUSG00000010175",
                        "ENSMUSG00000015579",
                        "ENSMUSG00000074622",
                        "ENSMUSG00000027490",
                        "ENSMUSG00000099083"
                    ],
                    "target": [],
                    "expression_sum": {
                        "class1": 4.0
                    },
                    "uniprot_ids": [
                        "Q9DBR1"
                    ]
                },
                "ENSMUSG00000028013": {
                    "id": "ENSMUSG00000028013",
                    "type": "Gene",
                    "symbol": "Ppa2",
                    "source": [
                        "ENSMUSG00000001419",
                        "ENSMUSG00000021944",
                        "ENSMUSG00000026610",
                        "ENSMUSG00000015579",
                        "ENSMUSG00000001280",
                        "ENSMUSG00000019768",
                        "ENSMUSG00000008575",
                        "ENSMUSG00000042557",
                        "ENSMUSG00000031715"
                    ],
                    "target": [],
                    "expression_sum": {
                        "class1": 0.0
                    },
                    "uniprot_ids": [
                        "Q91VM9",
                        "G8JL76",
                        "D3Z636"
                    ]
                },
                "ENSMUSG00000028409": {
                    "id": "ENSMUSG00000028409",
                    "type": "Gene",
                    "symbol": "Smu1",
                    "source": [
                        "ENSMUSG00000024974",
                        "ENSMUSG00000015579",
                        "ENSMUSG00000015846",
                        "ENSMUSG00000027490"
                    ],
                    "target": [],
                    "expression_sum": {
                        "class1": 0.0
                    },
                    "uniprot_ids": [
                        "Q3UKJ7"
                    ]
                },
                "ENSMUSG00000029267": {
                    "id": "ENSMUSG00000029267",
                    "type": "Gene",
                    "symbol": "Mtf2",
                    "source": [
                        "ENSMUSG00000015579",
                        "ENSMUSG00000024985",
                        "ENSMUSG00000044167",
                        "ENSMUSG00000040732",
                        "ENSMUSG00000020919",
                        "ENSMUSG00000022895"
                    ],
                    "target": [],
                    "expression_sum": {
                        "class1": 1.0
                    },
                    "uniprot_ids": [
                        "Q02395",
                        "E9PZQ6",
                        "E9Q5U4",
                        "E9QAD3",
                        "M0QWI3",
                        "E9Q8G7",
                        "F6Q1Z6",
                        "E9PZE8",
                        "E9PYX9"
                    ]
                },
                "ENSMUSG00000029723": {
                    "id": "ENSMUSG00000029723",
                    "type": "Gene",
                    "symbol": "LOC122152371",
                    "source": [
                        "ENSMUSG00000001419",
                        "ENSMUSG00000006215",
                        "ENSMUSG00000010175",
                        "ENSMUSG00000015839",
                        "ENSMUSG00000015579",
                        "ENSMUSG00000030557",
                        "ENSMUSG00000001280",
                        "ENSMUSG00000019768",
                        "ENSMUSG00000058756",
                        "ENSMUSG00000053110",
                        "ENSMUSG00000021775"
                    ],
                    "target": [],
                    "expression_sum": {
                        "class1": 3.0
                    },
                    "uniprot_ids": [
                        "Q9EQN3",
                        "Q9DA18",
                        "Q3U1U6",
                        "F6VXN4",
                        "D3YZZ4",
                        "D3Z6V5"
                    ]
                },
                "ENSMUSG00000029776": {
                    "id": "ENSMUSG00000029776",
                    "type": "Gene",
                    "symbol": "Hibadh",
                    "source": [
                        "ENSMUSG00000029135",
                        "ENSMUSG00000010175",
                        "ENSMUSG00000015839",
                        "ENSMUSG00000015579",
                        "ENSMUSG00000027490",
                        "ENSMUSG00000001280",
                        "ENSMUSG00000005566",
                        "ENSMUSG00000019768",
                        "ENSMUSG00000025958",
                        "ENSMUSG00000029249",
                        "ENSMUSG00000053110",
                        "ENSMUSG00000031885",
                        "ENSMUSG00000076431",
                        "ENSMUSG00000008575",
                        "ENSMUSG00000015846"
                    ],
                    "target": [],
                    "expression_sum": {
                        "class1": 1.0
                    },
                    "uniprot_ids": [
                        "Q99L13"
                    ]
                },
                "ENSMUSG00000029918": {
                    "id": "ENSMUSG00000029918",
                    "type": "Gene",
                    "symbol": "Mrps33",
                    "source": [
                        "ENSMUSG00000029135",
                        "ENSMUSG00000015839",
                        "ENSMUSG00000006215",
                        "ENSMUSG00000056501",
                        "ENSMUSG00000015579",
                        "ENSMUSG00000051469",
                        "ENSMUSG00000001280",
                        "ENSMUSG00000019768",
                        "ENSMUSG00000028565",
                        "ENSMUSG00000035158",
                        "ENSMUSG00000022641",
                        "ENSMUSG00000031885",
                        "ENSMUSG00000076431",
                        "ENSMUSG00000053110",
                        "ENSMUSG00000031715",
                        "ENSMUSG00000021775",
                        "ENSMUSG00000015846"
                    ],
                    "target": [],
                    "expression_sum": {
                        "class1": 2.0
                    },
                    "uniprot_ids": [
                        "Q9D2R8",
                        "Q8R2K5"
                    ]
                },
                "ENSMUSG00000030470": {
                    "id": "ENSMUSG00000030470",
                    "type": "Gene",
                    "symbol": "Csrp3",
                    "source": [
                        "ENSMUSG00000001419",
                        "ENSMUSG00000015839",
                        "ENSMUSG00000010175",
                        "ENSMUSG00000015579",
                        "ENSMUSG00000019768",
                        "ENSMUSG00000053110",
                        "ENSMUSG00000021775",
                        "ENSMUSG00000015846"
                    ],
                    "target": [],
                    "expression_sum": {
                        "class1": 9.0
                    },
                    "uniprot_ids": [
                        "P50462",
                        "A0A140LHC6"
                    ]
                },
                "ENSMUSG00000030714": {
                    "id": "ENSMUSG00000030714",
                    "type": "Gene",
                    "symbol": "Sgf29",
                    "source": [
                        "ENSMUSG00000025612",
                        "ENSMUSG00000006215",
                        "ENSMUSG00000023927",
                        "ENSMUSG00000055116",
                        "ENSMUSG00000015579",
                        "ENSMUSG00000051469",
                        "ENSMUSG00000029249",
                        "ENSMUSG00000019768",
                        "ENSMUSG00000020919",
                        "ENSMUSG00000031885",
                        "ENSMUSG00000053110",
                        "ENSMUSG00000042557"
                    ],
                    "target": [],
                    "expression_sum": {
                        "class1": 2.0
                    },
                    "uniprot_ids": [
                        "Q9DA08",
                        "A0A0U1RNS1",
                        "A0A0U1RNH1",
                        "A0A0U1RNP8",
                        "A0A0U1RPT9"
                    ]
                },
                "ENSMUSG00000031023": {
                    "id": "ENSMUSG00000031023",
                    "type": "Gene",
                    "symbol": "Akip1",
                    "source": [
                        "ENSMUSG00000058440",
                        "ENSMUSG00000024238",
                        "ENSMUSG00000015579",
                        "ENSMUSG00000039191"
                    ],
                    "target": [],
                    "expression_sum": {
                        "class1": 2.0
                    },
                    "uniprot_ids": [
                        "Q9JJR5",
                        "D3YXP0"
                    ]
                },
                "ENSMUSG00000031197": {
                    "id": "ENSMUSG00000031197",
                    "type": "Gene",
                    "symbol": "Vbp1",
                    "source": [
                        "ENSMUSG00000015605",
                        "ENSMUSG00000015579",
                        "ENSMUSG00000001280",
                        "ENSMUSG00000019768",
                        "ENSMUSG00000053110"
                    ],
                    "target": [],
                    "expression_sum": {
                        "class1": 3.0
                    },
                    "uniprot_ids": [
                        "P61759",
                        "Q3TIR6"
                    ]
                },
                "ENSMUSG00000031698": {
                    "id": "ENSMUSG00000031698",
                    "type": "Gene",
                    "symbol": "Mylk3",
                    "source": [
                        "ENSMUSG00000015605",
                        "ENSMUSG00000015579",
                        "ENSMUSG00000001280",
                        "ENSMUSG00000019768",
                        "ENSMUSG00000032238",
                        "ENSMUSG00000005698",
                        "ENSMUSG00000025958",
                        "ENSMUSG00000053110",
                        "ENSMUSG00000058756",
                        "ENSMUSG00000008575"
                    ],
                    "target": [],
                    "expression_sum": {
                        "class1": 1.0
                    },
                    "uniprot_ids": [
                        "Q3UIZ8",
                        "D3Z630",
                        "D3YZQ0"
                    ]
                },
                "ENSMUSG00000032199": {
                    "id": "ENSMUSG00000032199",
                    "type": "Gene",
                    "symbol": "Polr2m",
                    "source": [
                        "ENSMUSG00000029135",
                        "ENSMUSG00000031627",
                        "ENSMUSG00000024695",
                        "ENSMUSG00000057469",
                        "ENSMUSG00000022346",
                        "ENSMUSG00000030256",
                        "ENSMUSG00000015579",
                        "ENSMUSG00000051469",
                        "ENSMUSG00000019768",
                        "ENSMUSG00000024974",
                        "ENSMUSG00000058440",
                        "ENSMUSG00000015839",
                        "ENSMUSG00000030557",
                        "ENSMUSG00000068267",
                        "ENSMUSG00000026610",
                        "ENSMUSG00000055116",
                        "ENSMUSG00000056501",
                        "ENSMUSG00000029249",
                        "ENSMUSG00000001280",
                        "ENSMUSG00000099083"
                    ],
                    "target": [],
                    "expression_sum": {
                        "class1": 3.0
                    },
                    "uniprot_ids": [
                        "Q6P6I6",
                        "A0A3B2WBC6",
                        "E9PZ03"
                    ]
                },
                "ENSMUSG00000032435": {
                    "id": "ENSMUSG00000032435",
                    "type": "Gene",
                    "symbol": "Dync1li1",
                    "source": [
                        "ENSMUSG00000015839",
                        "ENSMUSG00000015579",
                        "ENSMUSG00000032228",
                        "ENSMUSG00000027490",
                        "ENSMUSG00000001280",
                        "ENSMUSG00000019768",
                        "ENSMUSG00000024695",
                        "ENSMUSG00000008575"
                    ],
                    "target": [],
                    "expression_sum": {
                        "class1": 2.0
                    },
                    "uniprot_ids": [
                        "Q8R1Q8"
                    ]
                },
                "ENSMUSG00000032481": {
                    "id": "ENSMUSG00000032481",
                    "type": "Gene",
                    "symbol": "Smarcc1",
                    "source": [
                        "ENSMUSG00000057469",
                        "ENSMUSG00000008575",
                        "ENSMUSG00000015839",
                        "ENSMUSG00000026628",
                        "ENSMUSG00000049577",
                        "ENSMUSG00000026610",
                        "ENSMUSG00000015579",
                        "ENSMUSG00000029249",
                        "ENSMUSG00000001280",
                        "ENSMUSG00000005566",
                        "ENSMUSG00000019768",
                        "ENSMUSG00000046351",
                        "ENSMUSG00000030087",
                        "ENSMUSG00000058756",
                        "ENSMUSG00000015605",
                        "ENSMUSG00000035158",
                        "ENSMUSG00000029913",
                        "ENSMUSG00000024985"
                    ],
                    "target": [],
                    "expression_sum": {
                        "class1": 1.0
                    },
                    "uniprot_ids": [
                        "P97496",
                        "Q3UNN4",
                        "Q3UZD0",
                        "F6SKR9",
                        "A0A0G2JFJ8"
                    ]
                },
                "ENSMUSG00000032518": {
                    "id": "ENSMUSG00000032518",
                    "type": "Gene",
                    "symbol": "Rpsa",
                    "source": [
                        "ENSMUSG00000001280",
                        "ENSMUSG00000019768",
                        "ENSMUSG00000015579",
                        "ENSMUSG00000057469"
                    ],
                    "target": [],
                    "expression_sum": {
                        "class1": 5.0
                    },
                    "uniprot_ids": [
                        "P14206",
                        "A0A1L1SUK3",
                        "A0A1L1SRW0"
                    ]
                },
                "ENSMUSG00000033943": {
                    "id": "ENSMUSG00000033943",
                    "type": "TF",
                    "symbol": "Mga",
                    "source": [
                        "ENSMUSG00000025612",
                        "ENSMUSG00000015839",
                        "ENSMUSG00000006215",
                        "ENSMUSG00000023927",
                        "ENSMUSG00000058239",
                        "ENSMUSG00000015579",
                        "ENSMUSG00000027490",
                        "ENSMUSG00000019768",
                        "ENSMUSG00000031885",
                        "ENSMUSG00000053110",
                        "ENSMUSG00000035158"
                    ],
                    "target": [
                        "ENSMUSG00000059534",
                        "ENSMUSG00000006299",
                        "ENSMUSG00000000149",
                        "ENSMUSG00000031812",
                        "ENSMUSG00000025477",
                        "ENSMUSG00000031818",
                        "ENSMUSG00000031231",
                        "ENSMUSG00000024304",
                        "ENSMUSG00000009863",
                        "ENSMUSG00000000563",
                        "ENSMUSG00000021313",
                        "ENSMUSG00000016252",
                        "ENSMUSG00000023068",
                        "ENSMUSG00000021877",
                        "ENSMUSG00000001127",
                        "ENSMUSG00000000088",
                        "ENSMUSG00000031447",
                        "ENSMUSG00000021748",
                        "ENSMUSG00000021549",
                        "ENSMUSG00000024538",
                        "ENSMUSG00000000399",
                        "ENSMUSG00000032279",
                        "ENSMUSG00000000340",
                        "ENSMUSG00000031683",
                        "ENSMUSG00000028223",
                        "ENSMUSG00000002100",
                        "ENSMUSG00000030869",
                        "ENSMUSG00000038371",
                        "ENSMUSG00000021709",
                        "ENSMUSG00000083769",
                        "ENSMUSG00000038291",
                        "ENSMUSG00000068706",
                        "ENSMUSG00000022186",
                        "ENSMUSG00000038583",
                        "ENSMUSG00000013736",
                        "ENSMUSG00000001056",
                        "ENSMUSG00000091383",
                        "ENSMUSG00000018796",
                        "ENSMUSG00000038005",
                        "ENSMUSG00000002059",
                        "ENSMUSG00000000811",
                        "ENSMUSG00000081331",
                        "ENSMUSG00000028086",
                        "ENSMUSG00000022354",
                        "ENSMUSG00000020720"
                    ],
                    "expression_sum": {
                        "class1": 2.0
                    },
                    "uniprot_ids": [
                        "A2AWL7",
                        "E9QLG3",
                        "H7BX50"
                    ]
                },
                "ENSMUSG00000034083": {
                    "id": "ENSMUSG00000034083",
                    "type": "Gene",
                    "symbol": "Ccdc174",
                    "source": [
                        "ENSMUSG00000021109",
                        "ENSMUSG00000056501",
                        "ENSMUSG00000015579",
                        "ENSMUSG00000036461",
                        "ENSMUSG00000041515",
                        "ENSMUSG00000074622",
                        "ENSMUSG00000027490",
                        "ENSMUSG00000005698"
                    ],
                    "target": [],
                    "expression_sum": {
                        "class1": 2.0
                    },
                    "uniprot_ids": [
                        "A0A0R4J0L8",
                        "A0A0U1RQA8"
                    ]
                },
                "ENSMUSG00000035458": {
                    "id": "ENSMUSG00000035458",
                    "type": "Gene",
                    "symbol": "Tnni3",
                    "source": [
                        "ENSMUSG00000006215",
                        "ENSMUSG00000058239",
                        "ENSMUSG00000056501",
                        "ENSMUSG00000015579",
                        "ENSMUSG00000051469",
                        "ENSMUSG00000001280",
                        "ENSMUSG00000019768",
                        "ENSMUSG00000025958",
                        "ENSMUSG00000053110",
                        "ENSMUSG00000031885",
                        "ENSMUSG00000015605",
                        "ENSMUSG00000015846"
                    ],
                    "target": [],
                    "expression_sum": {
                        "class1": 38.0
                    },
                    "uniprot_ids": [
                        "P48787",
                        "D3YXP5",
                        "D3Z160",
                        "A0A140LIV0"
                    ]
                },
                "ENSMUSG00000036371": {
                    "id": "ENSMUSG00000036371",
                    "type": "Gene",
                    "symbol": "Serbp1",
                    "source": [
                        "ENSMUSG00000057469",
                        "ENSMUSG00000006215",
                        "ENSMUSG00000030256",
                        "ENSMUSG00000056501",
                        "ENSMUSG00000015579",
                        "ENSMUSG00000038648",
                        "ENSMUSG00000001280",
                        "ENSMUSG00000019768",
                        "ENSMUSG00000027104"
                    ],
                    "target": [],
                    "expression_sum": {
                        "class1": 12.0
                    },
                    "uniprot_ids": [
                        "Q9CY58",
                        "Q3UMP4",
                        "A0A0N4SV32",
                        "A0A0N4SVK5",
                        "A0A0N4SUQ1",
                        "A0A0N4SV40",
                        "A0A0N4SUN8",
                        "A0A0N4SWH2"
                    ]
                },
                "ENSMUSG00000037032": {
                    "id": "ENSMUSG00000037032",
                    "type": "Gene",
                    "symbol": "Apbb1",
                    "source": [
                        "ENSMUSG00000059552",
                        "ENSMUSG00000024515",
                        "ENSMUSG00000006215",
                        "ENSMUSG00000015579",
                        "ENSMUSG00000001280",
                        "ENSMUSG00000019768",
                        "ENSMUSG00000028565",
                        "ENSMUSG00000068267"
                    ],
                    "target": [],
                    "expression_sum": {
                        "class1": 0.0
                    },
                    "uniprot_ids": [
                        "Q9QXJ1",
                        "A0A0R4J2C6",
                        "A0A087WR62",
                        "A0A1B0GR67",
                        "A0A087WQ58",
                        "A0A087WQH0",
                        "A0A087WPS7",
                        "A0A087WQC5",
                        "A0A087WRP1",
                        "A0A1B0GSI3",
                        "A0A1B0GRP5",
                        "A0A087WPF4",
                        "A0A087WPI2",
                        "A0A087WRY7",
                        "A0A087WNN4",
                        "A0A1B0GT76",
                        "A0A0R4J2C1"
                    ]
                },
                "ENSMUSG00000037236": {
                    "id": "ENSMUSG00000037236",
                    "type": "Gene",
                    "symbol": "Matr3",
                    "source": [
                        "ENSMUSG00000029135",
                        "ENSMUSG00000057469",
                        "ENSMUSG00000015839",
                        "ENSMUSG00000015605",
                        "ENSMUSG00000052837",
                        "ENSMUSG00000015579",
                        "ENSMUSG00000056501",
                        "ENSMUSG00000001280",
                        "ENSMUSG00000019768",
                        "ENSMUSG00000075595",
                        "ENSMUSG00000008575",
                        "ENSMUSG00000035158"
                    ],
                    "target": [],
                    "expression_sum": {
                        "class1": 3.0
                    },
                    "uniprot_ids": [
                        "Q8K310",
                        "A0A494BAZ7",
                        "A0A494BAD4",
                        "A0A494B9Q4",
                        "A0A494BAC5",
                        "A0A494B9B1",
                        "A0A494B968",
                        "A0A494BAZ2",
                        "A0A494BB50"
                    ]
                },
                "ENSMUSG00000038462": {
                    "id": "ENSMUSG00000038462",
                    "type": "Gene",
                    "symbol": "Uqcrfs1",
                    "source": [
                        "ENSMUSG00000029135",
                        "ENSMUSG00000025612",
                        "ENSMUSG00000015839",
                        "ENSMUSG00000015605",
                        "ENSMUSG00000056501",
                        "ENSMUSG00000015579",
                        "ENSMUSG00000029249",
                        "ENSMUSG00000001280",
                        "ENSMUSG00000019768",
                        "ENSMUSG00000038914",
                        "ENSMUSG00000022641",
                        "ENSMUSG00000008575"
                    ],
                    "target": [],
                    "expression_sum": {
                        "class1": 5.0
                    },
                    "uniprot_ids": [
                        "Q9CR68"
                    ]
                },
                "ENSMUSG00000038690": {
                    "id": "ENSMUSG00000038690",
                    "type": "Gene",
                    "symbol": "Atp5j2",
                    "source": [
                        "ENSMUSG00000057469",
                        "ENSMUSG00000030341",
                        "ENSMUSG00000015839",
                        "ENSMUSG00000052837",
                        "ENSMUSG00000015579",
                        "ENSMUSG00000056501",
                        "ENSMUSG00000001280",
                        "ENSMUSG00000019768",
                        "ENSMUSG00000015605",
                        "ENSMUSG00000014592",
                        "ENSMUSG00000021775",
                        "ENSMUSG00000031715"
                    ],
                    "target": [],
                    "expression_sum": {
                        "class1": 15.0
                    },
                    "uniprot_ids": [
                        "P56135",
                        "F6USF4",
                        "M0QWW1",
                        "F8WHP8"
                    ]
                },
                "ENSMUSG00000040752": {
                    "id": "ENSMUSG00000040752",
                    "type": "Gene",
                    "symbol": "Myh6",
                    "source": [
                        "ENSMUSG00000026610",
                        "ENSMUSG00000015579",
                        "ENSMUSG00000001280",
                        "ENSMUSG00000019768",
                        "ENSMUSG00000005698",
                        "ENSMUSG00000053110",
                        "ENSMUSG00000058756",
                        "ENSMUSG00000015605"
                    ],
                    "target": [],
                    "expression_sum": {
                        "class1": 29.0
                    },
                    "uniprot_ids": [
                        "Q02566",
                        "Q1WNP4",
                        "B8JJH3",
                        "A0A2I3BPY4"
                    ]
                },
                "ENSMUSG00000041476": {
                    "id": "ENSMUSG00000041476",
                    "type": "Gene",
                    "symbol": "Smpx",
                    "source": [
                        "ENSMUSG00000015605",
                        "ENSMUSG00000056501",
                        "ENSMUSG00000015579",
                        "ENSMUSG00000024498"
                    ],
                    "target": [],
                    "expression_sum": {
                        "class1": 1.0
                    },
                    "uniprot_ids": [
                        "Q9DC77",
                        "D6RJ22",
                        "B1AW13"
                    ]
                },
                "ENSMUSG00000042298": {
                    "id": "ENSMUSG00000042298",
                    "type": "Gene",
                    "symbol": "Ttc19",
                    "source": [
                        "ENSMUSG00000015839",
                        "ENSMUSG00000030256",
                        "ENSMUSG00000024974",
                        "ENSMUSG00000015579",
                        "ENSMUSG00000038648",
                        "ENSMUSG00000001280",
                        "ENSMUSG00000019768",
                        "ENSMUSG00000022053",
                        "ENSMUSG00000027104",
                        "ENSMUSG00000031885"
                    ],
                    "target": [],
                    "expression_sum": {
                        "class1": 0.0
                    },
                    "uniprot_ids": [
                        "Q8CC21",
                        "F7BCD5"
                    ]
                },
                "ENSMUSG00000049327": {
                    "id": "ENSMUSG00000049327",
                    "type": "Gene",
                    "symbol": "Kmt5a",
                    "source": [
                        "ENSMUSG00000029135",
                        "ENSMUSG00000005566",
                        "ENSMUSG00000015605",
                        "ENSMUSG00000008575",
                        "ENSMUSG00000032897",
                        "ENSMUSG00000057469",
                        "ENSMUSG00000010175",
                        "ENSMUSG00000015579",
                        "ENSMUSG00000019768",
                        "ENSMUSG00000024985",
                        "ENSMUSG00000031314",
                        "ENSMUSG00000015839",
                        "ENSMUSG00000058756",
                        "ENSMUSG00000031103",
                        "ENSMUSG00000078671",
                        "ENSMUSG00000056501",
                        "ENSMUSG00000027490",
                        "ENSMUSG00000001280",
                        "ENSMUSG00000029249"
                    ],
                    "target": [],
                    "expression_sum": {
                        "class1": 1.0
                    },
                    "uniprot_ids": [
                        "A0A0G2JGZ8",
                        "E9QNB8",
                        "A0A0G2JFK5",
                        "D3YXI6"
                    ]
                },
                "ENSMUSG00000050043": {
                    "id": "ENSMUSG00000050043",
                    "type": "Gene",
                    "symbol": "Tmx2",
                    "source": [
                        "ENSMUSG00000029135",
                        "ENSMUSG00000021944",
                        "ENSMUSG00000015579",
                        "ENSMUSG00000001280",
                        "ENSMUSG00000019768",
                        "ENSMUSG00000028565",
                        "ENSMUSG00000015605"
                    ],
                    "target": [],
                    "expression_sum": {
                        "class1": 1.0
                    },
                    "uniprot_ids": [
                        "Q9D710",
                        "D3YYX0",
                        "D3Z2J6"
                    ]
                },
                "ENSMUSG00000051223": {
                    "id": "ENSMUSG00000051223",
                    "type": "Gene",
                    "symbol": "Bzw1",
                    "source": [
                        "ENSMUSG00000025612",
                        "ENSMUSG00000015839",
                        "ENSMUSG00000078671",
                        "ENSMUSG00000015579",
                        "ENSMUSG00000051469",
                        "ENSMUSG00000019768",
                        "ENSMUSG00000044167",
                        "ENSMUSG00000005698",
                        "ENSMUSG00000031885",
                        "ENSMUSG00000053110",
                        "ENSMUSG00000035158"
                    ],
                    "target": [],
                    "expression_sum": {
                        "class1": 1.0
                    },
                    "uniprot_ids": [
                        "Q9CQC6",
                        "A0A087WPF9",
                        "A0A087WS48",
                        "A0A087WQS2"
                    ]
                },
                "ENSMUSG00000051747": {
                    "id": "ENSMUSG00000051747",
                    "type": "Gene",
                    "symbol": "Ttn",
                    "source": [
                        "ENSMUSG00000001419",
                        "ENSMUSG00000056501",
                        "ENSMUSG00000015579",
                        "ENSMUSG00000024955",
                        "ENSMUSG00000030557",
                        "ENSMUSG00000029249",
                        "ENSMUSG00000001280",
                        "ENSMUSG00000019768",
                        "ENSMUSG00000005698",
                        "ENSMUSG00000022641",
                        "ENSMUSG00000015605"
                    ],
                    "target": [],
                    "expression_sum": {
                        "class1": 22.0
                    },
                    "uniprot_ids": [
                        "A2ASS6",
                        "Q8BUJ6",
                        "A2AT62",
                        "A2AT70",
                        "A0A087WRP0",
                        "F6Q6Z0",
                        "A0A5K1VVQ9",
                        "A2AT63",
                        "F6RSJ3",
                        "A2AT65",
                        "A2AT61",
                        "A2AT66",
                        "F6ZRX7",
                        "F7CR78",
                        "E9Q8N1",
                        "F6ZZ75",
                        "A2AT68",
                        "A2AT64",
                        "A0A5K1VVQ1",
                        "E9Q8K5",
                        "A2AT67"
                    ]
                },
                "ENSMUSG00000053093": {
                    "id": "ENSMUSG00000053093",
                    "type": "Gene",
                    "symbol": "Myh7",
                    "source": [
                        "ENSMUSG00000059552",
                        "ENSMUSG00000056501",
                        "ENSMUSG00000015579",
                        "ENSMUSG00000019768",
                        "ENSMUSG00000005698",
                        "ENSMUSG00000024140",
                        "ENSMUSG00000058756"
                    ],
                    "target": [],
                    "expression_sum": {
                        "class1": 2.0
                    },
                    "uniprot_ids": [
                        "Q91Z83",
                        "Q1WJL6",
                        "A0A2I3BRL9",
                        "B8JJH1",
                        "A0A2I3BQV3"
                    ]
                },
                "ENSMUSG00000053898": {
                    "id": "ENSMUSG00000053898",
                    "type": "Gene",
                    "symbol": "Ech1",
                    "source": [
                        "ENSMUSG00000010175",
                        "ENSMUSG00000015839",
                        "ENSMUSG00000015605",
                        "ENSMUSG00000052534",
                        "ENSMUSG00000052837",
                        "ENSMUSG00000015579",
                        "ENSMUSG00000024985",
                        "ENSMUSG00000051469",
                        "ENSMUSG00000030557",
                        "ENSMUSG00000058239",
                        "ENSMUSG00000001280",
                        "ENSMUSG00000019768",
                        "ENSMUSG00000031885",
                        "ENSMUSG00000008575",
                        "ENSMUSG00000031715",
                        "ENSMUSG00000021775",
                        "ENSMUSG00000015846"
                    ],
                    "target": [],
                    "expression_sum": {
                        "class1": 5.0
                    },
                    "uniprot_ids": [
                        "O35459",
                        "F7B227"
                    ]
                },
                "ENSMUSG00000057229": {
                    "id": "ENSMUSG00000057229",
                    "type": "Gene",
                    "symbol": "Dmac2",
                    "source": [
                        "ENSMUSG00000031885",
                        "ENSMUSG00000015579",
                        "ENSMUSG00000025612"
                    ],
                    "target": [],
                    "expression_sum": {
                        "class1": 0.0
                    },
                    "uniprot_ids": [
                        "Q9D7K5",
                        "Q8CA44",
                        "A0A0U1RNX2"
                    ]
                },
                "ENSMUSG00000059447": {
                    "id": "ENSMUSG00000059447",
                    "type": "Gene",
                    "symbol": "Hadhb",
                    "source": [
                        "ENSMUSG00000010175",
                        "ENSMUSG00000015839",
                        "ENSMUSG00000026628",
                        "ENSMUSG00000056501",
                        "ENSMUSG00000015579",
                        "ENSMUSG00000032228",
                        "ENSMUSG00000030557",
                        "ENSMUSG00000029249",
                        "ENSMUSG00000001280",
                        "ENSMUSG00000019768",
                        "ENSMUSG00000028565",
                        "ENSMUSG00000032238",
                        "ENSMUSG00000022053",
                        "ENSMUSG00000031885",
                        "ENSMUSG00000008575",
                        "ENSMUSG00000021775",
                        "ENSMUSG00000015846"
                    ],
                    "target": [],
                    "expression_sum": {
                        "class1": 0.0
                    },
                    "uniprot_ids": [
                        "Q99JY0",
                        "A0A0G2JER1",
                        "D3YXU1"
                    ]
                },
                "ENSMUSG00000062981": {
                    "id": "ENSMUSG00000062981",
                    "type": "Gene",
                    "symbol": "Mrpl42",
                    "source": [
                        "ENSMUSG00000024238",
                        "ENSMUSG00000001419",
                        "ENSMUSG00000029135",
                        "ENSMUSG00000010175",
                        "ENSMUSG00000015605",
                        "ENSMUSG00000056501",
                        "ENSMUSG00000015579",
                        "ENSMUSG00000049878",
                        "ENSMUSG00000001280",
                        "ENSMUSG00000019768",
                        "ENSMUSG00000031885",
                        "ENSMUSG00000008575",
                        "ENSMUSG00000039191",
                        "ENSMUSG00000042557",
                        "ENSMUSG00000031715"
                    ],
                    "target": [],
                    "expression_sum": {
                        "class1": 8.0
                    },
                    "uniprot_ids": [
                        "Q9CPV3",
                        "A0A1W2P6M3",
                        "A0A1W2P7E4"
                    ]
                },
                "ENSMUSG00000063787": {
                    "id": "ENSMUSG00000063787",
                    "type": "Gene",
                    "symbol": "Chchd1",
                    "source": [
                        "ENSMUSG00000001419",
                        "ENSMUSG00000015839",
                        "ENSMUSG00000022346",
                        "ENSMUSG00000019564",
                        "ENSMUSG00000015579",
                        "ENSMUSG00000001280",
                        "ENSMUSG00000019768",
                        "ENSMUSG00000053110"
                    ],
                    "target": [],
                    "expression_sum": {
                        "class1": 3.0
                    },
                    "uniprot_ids": [
                        "Q9CQA6",
                        "Q05BF0",
                        "A0A286YDP8"
                    ]
                },
                "ENSMUSG00000068614": {
                    "id": "ENSMUSG00000068614",
                    "type": "Gene",
                    "symbol": "Actc1",
                    "source": [
                        "ENSMUSG00000001419",
                        "ENSMUSG00000056501",
                        "ENSMUSG00000015579",
                        "ENSMUSG00000030557",
                        "ENSMUSG00000029249",
                        "ENSMUSG00000005698",
                        "ENSMUSG00000009079",
                        "ENSMUSG00000058756",
                        "ENSMUSG00000015605",
                        "ENSMUSG00000024985"
                    ],
                    "target": [],
                    "expression_sum": {
                        "class1": 16.0
                    },
                    "uniprot_ids": [
                        "P68033",
                        "F6WX90"
                    ]
                },
                "ENSMUSG00000074218": {
                    "id": "ENSMUSG00000074218",
                    "type": "Gene",
                    "symbol": "Cox7a1",
                    "source": [
                        "ENSMUSG00000029135",
                        "ENSMUSG00000001419",
                        "ENSMUSG00000015839",
                        "ENSMUSG00000058239",
                        "ENSMUSG00000056501",
                        "ENSMUSG00000015579",
                        "ENSMUSG00000001280",
                        "ENSMUSG00000005566",
                        "ENSMUSG00000019768",
                        "ENSMUSG00000028565",
                        "ENSMUSG00000032238",
                        "ENSMUSG00000024140",
                        "ENSMUSG00000031885",
                        "ENSMUSG00000015605",
                        "ENSMUSG00000015846"
                    ],
                    "target": [],
                    "expression_sum": {
                        "class1": 9.0
                    },
                    "uniprot_ids": [
                        "P56392",
                        "A0A140LIU4"
                    ]
                },
                "ENSMUSG00000090516": {
                    "id": "ENSMUSG00000090516",
                    "type": "Gene",
                    "symbol": "Rps11-ps1",
                    "source": [
                        "ENSMUSG00000029135",
                        "ENSMUSG00000022346",
                        "ENSMUSG00000015579",
                        "ENSMUSG00000040732",
                        "ENSMUSG00000028565"
                    ],
                    "target": [],
                    "expression_sum": {
                        "class1": 5.0
                    }
                },
                "ENSMUSG00000091898": {
                    "id": "ENSMUSG00000091898",
                    "type": "Gene",
                    "symbol": "Tnnc1",
                    "source": [
                        "ENSMUSG00000056501",
                        "ENSMUSG00000015579",
                        "ENSMUSG00000029249",
                        "ENSMUSG00000019768",
                        "ENSMUSG00000021775",
                        "ENSMUSG00000015846"
                    ],
                    "target": [],
                    "expression_sum": {
                        "class1": 20.0
                    },
                    "uniprot_ids": [
                        "P19123",
                        "E9Q8P0"
                    ]
                },
                "ENSMUSG00000099250": {
                    "id": "ENSMUSG00000099250",
                    "type": "Gene",
                    "symbol": null,
                    "source": [
                        "ENSMUSG00000024515",
                        "ENSMUSG00000015839",
                        "ENSMUSG00000022346",
                        "ENSMUSG00000028466",
                        "ENSMUSG00000015579",
                        "ENSMUSG00000038648",
                        "ENSMUSG00000001280",
                        "ENSMUSG00000019768",
                        "ENSMUSG00000040732",
                        "ENSMUSG00000015846"
                    ],
                    "target": [],
                    "expression_sum": {
                        "class1": 2.0
                    }
                },
                "ENSMUSG00000015605": {
                    "id": "ENSMUSG00000015605",
                    "type": "TF",
                    "symbol": "Srf",
                    "source": [
                        "ENSMUSG00000029135",
                        "ENSMUSG00000020248",
                        "ENSMUSG00000001280",
                        "ENSMUSG00000019768",
                        "ENSMUSG00000017146"
                    ],
                    "target": [
                        "ENSMUSG00000000538",
                        "ENSMUSG00000061904",
                        "ENSMUSG00000032563",
                        "ENSMUSG00000029454",
                        "ENSMUSG00000014294",
                        "ENSMUSG00000020485",
                        "ENSMUSG00000024197",
                        "ENSMUSG00000006740",
                        "ENSMUSG00000022020",
                        "ENSMUSG00000062908",
                        "ENSMUSG00000007777",
                        "ENSMUSG00000024228",
                        "ENSMUSG00000040481",
                        "ENSMUSG00000068264",
                        "ENSMUSG00000046434",
                        "ENSMUSG00000020307",
                        "ENSMUSG00000043683",
                        "ENSMUSG00000038070",
                        "ENSMUSG00000015837",
                        "ENSMUSG00000020741",
                        "ENSMUSG00000097414",
                        "ENSMUSG00000070283",
                        "ENSMUSG00000037339",
                        "ENSMUSG00000030982",
                        "ENSMUSG00000031353",
                        "ENSMUSG00000030739",
                        "ENSMUSG00000024097",
                        "ENSMUSG00000026576",
                        "ENSMUSG00000041881",
                        "ENSMUSG00000020402",
                        "ENSMUSG00000026853",
                        "ENSMUSG00000044221",
                        "ENSMUSG00000022354",
                        "ENSMUSG00000054428",
                        "ENSMUSG00000031543",
                        "ENSMUSG00000007891",
                        "ENSMUSG00000004789",
                        "ENSMUSG00000019920",
                        "ENSMUSG00000005354",
                        "ENSMUSG00000039648",
                        "ENSMUSG00000043445",
                        "ENSMUSG00000020163",
                        "ENSMUSG00000026632",
                        "ENSMUSG00000009863",
                        "ENSMUSG00000064349",
                        "ENSMUSG00000011257",
                        "ENSMUSG00000030747",
                        "ENSMUSG00000020496",
                        "ENSMUSG00000057469",
                        "ENSMUSG00000025078",
                        "ENSMUSG00000039943",
                        "ENSMUSG00000006576",
                        "ENSMUSG00000064037",
                        "ENSMUSG00000004085",
                        "ENSMUSG00000026803",
                        "ENSMUSG00000027288",
                        "ENSMUSG00000052539",
                        "ENSMUSG00000032314",
                        "ENSMUSG00000056900",
                        "ENSMUSG00000021945",
                        "ENSMUSG00000022519",
                        "ENSMUSG00000051331",
                        "ENSMUSG00000025260",
                        "ENSMUSG00000038416",
                        "ENSMUSG00000024038",
                        "ENSMUSG00000025190",
                        "ENSMUSG00000033065",
                        "ENSMUSG00000090150",
                        "ENSMUSG00000014592",
                        "ENSMUSG00000038538",
                        "ENSMUSG00000038446",
                        "ENSMUSG00000033184",
                        "ENSMUSG00000047446",
                        "ENSMUSG00000010048",
                        "ENSMUSG00000020153",
                        "ENSMUSG00000026260",
                        "ENSMUSG00000031197",
                        "ENSMUSG00000022312",
                        "ENSMUSG00000029499",
                        "ENSMUSG00000039891",
                        "ENSMUSG00000040760",
                        "ENSMUSG00000031059",
                        "ENSMUSG00000024359",
                        "ENSMUSG00000001687",
                        "ENSMUSG00000031818",
                        "ENSMUSG00000040666",
                        "ENSMUSG00000025184",
                        "ENSMUSG00000031782",
                        "ENSMUSG00000032511",
                        "ENSMUSG00000040865",
                        "ENSMUSG00000024683",
                        "ENSMUSG00000000056",
                        "ENSMUSG00000044894",
                        "ENSMUSG00000038690",
                        "ENSMUSG00000039068",
                        "ENSMUSG00000024962",
                        "ENSMUSG00000000374",
                        "ENSMUSG00000022095",
                        "ENSMUSG00000079509",
                        "ENSMUSG00000000399",
                        "ENSMUSG00000039103",
                        "ENSMUSG00000003865",
                        "ENSMUSG00000020460",
                        "ENSMUSG00000037234",
                        "ENSMUSG00000044792",
                        "ENSMUSG00000026158",
                        "ENSMUSG00000022437",
                        "ENSMUSG00000042148",
                        "ENSMUSG00000034295",
                        "ENSMUSG00000038708",
                        "ENSMUSG00000041028",
                        "ENSMUSG00000067653",
                        "ENSMUSG00000022438",
                        "ENSMUSG00000021577",
                        "ENSMUSG00000022994",
                        "ENSMUSG00000038936",
                        "ENSMUSG00000039205",
                        "ENSMUSG00000018566",
                        "ENSMUSG00000020321",
                        "ENSMUSG00000033938",
                        "ENSMUSG00000031698",
                        "ENSMUSG00000029135",
                        "ENSMUSG00000024120",
                        "ENSMUSG00000024997",
                        "ENSMUSG00000027602",
                        "ENSMUSG00000025745",
                        "ENSMUSG00000017778",
                        "ENSMUSG00000026414",
                        "ENSMUSG00000035105",
                        "ENSMUSG00000070867",
                        "ENSMUSG00000024304",
                        "ENSMUSG00000006219",
                        "ENSMUSG00000005611",
                        "ENSMUSG00000019132",
                        "ENSMUSG00000040548",
                        "ENSMUSG00000039887",
                        "ENSMUSG00000039016",
                        "ENSMUSG00000015757",
                        "ENSMUSG00000006057",
                        "ENSMUSG00000045776",
                        "ENSMUSG00000055322",
                        "ENSMUSG00000087443",
                        "ENSMUSG00000040414",
                        "ENSMUSG00000037075",
                        "ENSMUSG00000028443",
                        "ENSMUSG00000036564",
                        "ENSMUSG00000037049",
                        "ENSMUSG00000024236",
                        "ENSMUSG00000091831",
                        "ENSMUSG00000057841",
                        "ENSMUSG00000020079",
                        "ENSMUSG00000061518",
                        "ENSMUSG00000033400",
                        "ENSMUSG00000073176",
                        "ENSMUSG00000032480",
                        "ENSMUSG00000032648",
                        "ENSMUSG00000050541",
                        "ENSMUSG00000003299",
                        "ENSMUSG00000015937",
                        "ENSMUSG00000021549",
                        "ENSMUSG00000000001",
                        "ENSMUSG00000031447",
                        "ENSMUSG00000053929",
                        "ENSMUSG00000026568",
                        "ENSMUSG00000022706",
                        "ENSMUSG00000005683",
                        "ENSMUSG00000023020",
                        "ENSMUSG00000039682",
                        "ENSMUSG00000005882",
                        "ENSMUSG00000046516",
                        "ENSMUSG00000083831",
                        "ENSMUSG00000040112",
                        "ENSMUSG00000058655",
                        "ENSMUSG00000052934",
                        "ENSMUSG00000060002",
                        "ENSMUSG00000019768",
                        "ENSMUSG00000030335",
                        "ENSMUSG00000047419",
                        "ENSMUSG00000020085",
                        "ENSMUSG00000016349",
                        "ENSMUSG00000082165",
                        "ENSMUSG00000031402",
                        "ENSMUSG00000031536",
                        "ENSMUSG00000063594",
                        "ENSMUSG00000001334",
                        "ENSMUSG00000030785",
                        "ENSMUSG00000039218",
                        "ENSMUSG00000058076",
                        "ENSMUSG00000055027",
                        "ENSMUSG00000028165",
                        "ENSMUSG00000029594",
                        "ENSMUSG00000044864",
                        "ENSMUSG00000039461",
                        "ENSMUSG00000032750",
                        "ENSMUSG00000066637",
                        "ENSMUSG00000059714",
                        "ENSMUSG00000000171",
                        "ENSMUSG00000000441",
                        "ENSMUSG00000034220",
                        "ENSMUSG00000030393",
                        "ENSMUSG00000033060",
                        "ENSMUSG00000025939",
                        "ENSMUSG00000005610",
                        "ENSMUSG00000038784",
                        "ENSMUSG00000036748",
                        "ENSMUSG00000053483",
                        "ENSMUSG00000031231",
                        "ENSMUSG00000032826",
                        "ENSMUSG00000002608",
                        "ENSMUSG00000039601",
                        "ENSMUSG00000026895",
                        "ENSMUSG00000033059",
                        "ENSMUSG00000014313",
                        "ENSMUSG00000035936",
                        "ENSMUSG00000000088",
                        "ENSMUSG00000081228",
                        "ENSMUSG00000013275",
                        "ENSMUSG00000069272",
                        "ENSMUSG00000033594",
                        "ENSMUSG00000027668",
                        "ENSMUSG00000037949",
                        "ENSMUSG00000025393",
                        "ENSMUSG00000055485",
                        "ENSMUSG00000064343",
                        "ENSMUSG00000031232",
                        "ENSMUSG00000032846",
                        "ENSMUSG00000048814",
                        "ENSMUSG00000038583",
                        "ENSMUSG00000031641",
                        "ENSMUSG00000038967",
                        "ENSMUSG00000047945",
                        "ENSMUSG00000045624",
                        "ENSMUSG00000036112",
                        "ENSMUSG00000056091",
                        "ENSMUSG00000020116",
                        "ENSMUSG00000071528",
                        "ENSMUSG00000027333",
                        "ENSMUSG00000026585",
                        "ENSMUSG00000024588",
                        "ENSMUSG00000040312",
                        "ENSMUSG00000035674",
                        "ENSMUSG00000036109",
                        "ENSMUSG00000042198",
                        "ENSMUSG00000009927",
                        "ENSMUSG00000002416",
                        "ENSMUSG00000031841",
                        "ENSMUSG00000026571",
                        "ENSMUSG00000036854",
                        "ENSMUSG00000025465",
                        "ENSMUSG00000026131",
                        "ENSMUSG00000026202",
                        "ENSMUSG00000066839",
                        "ENSMUSG00000001383",
                        "ENSMUSG00000034951",
                        "ENSMUSG00000028919",
                        "ENSMUSG00000040250",
                        "ENSMUSG00000022404",
                        "ENSMUSG00000020326",
                        "ENSMUSG00000028809",
                        "ENSMUSG00000017146",
                        "ENSMUSG00000021460",
                        "ENSMUSG00000022089",
                        "ENSMUSG00000022477",
                        "ENSMUSG00000023055",
                        "ENSMUSG00000032010",
                        "ENSMUSG00000068614",
                        "ENSMUSG00000031672",
                        "ENSMUSG00000006024",
                        "ENSMUSG00000064347",
                        "ENSMUSG00000050721",
                        "ENSMUSG00000022194",
                        "ENSMUSG00000017756",
                        "ENSMUSG00000033706",
                        "ENSMUSG00000059291",
                        "ENSMUSG00000023852",
                        "ENSMUSG00000023150",
                        "ENSMUSG00000012405",
                        "ENSMUSG00000040506",
                        "ENSMUSG00000030695",
                        "ENSMUSG00000092118",
                        "ENSMUSG00000013539",
                        "ENSMUSG00000015850",
                        "ENSMUSG00000001366",
                        "ENSMUSG00000054934",
                        "ENSMUSG00000025813",
                        "ENSMUSG00000002379",
                        "ENSMUSG00000022110",
                        "ENSMUSG00000022214",
                        "ENSMUSG00000028648",
                        "ENSMUSG00000097729",
                        "ENSMUSG00000025404",
                        "ENSMUSG00000037916",
                        "ENSMUSG00000043336",
                        "ENSMUSG00000027177",
                        "ENSMUSG00000000555",
                        "ENSMUSG00000050608",
                        "ENSMUSG00000039763",
                        "ENSMUSG00000025949",
                        "ENSMUSG00000019851",
                        "ENSMUSG00000059208",
                        "ENSMUSG00000000628",
                        "ENSMUSG00000074064",
                        "ENSMUSG00000020677",
                        "ENSMUSG00000046727",
                        "ENSMUSG00000040771",
                        "ENSMUSG00000025428",
                        "ENSMUSG00000027010",
                        "ENSMUSG00000032724",
                        "ENSMUSG00000033161",
                        "ENSMUSG00000038412",
                        "ENSMUSG00000003072",
                        "ENSMUSG00000051285",
                        "ENSMUSG00000024063",
                        "ENSMUSG00000037349",
                        "ENSMUSG00000039474",
                        "ENSMUSG00000044475",
                        "ENSMUSG00000071454",
                        "ENSMUSG00000029017",
                        "ENSMUSG00000030016",
                        "ENSMUSG00000013921",
                        "ENSMUSG00000041426",
                        "ENSMUSG00000029128",
                        "ENSMUSG00000020849",
                        "ENSMUSG00000074218",
                        "ENSMUSG00000021798",
                        "ENSMUSG00000024924",
                        "ENSMUSG00000027792",
                        "ENSMUSG00000021806",
                        "ENSMUSG00000042744",
                        "ENSMUSG00000001280",
                        "ENSMUSG00000060594",
                        "ENSMUSG00000030417",
                        "ENSMUSG00000055737",
                        "ENSMUSG00000062604",
                        "ENSMUSG00000063870",
                        "ENSMUSG00000032902",
                        "ENSMUSG00000031633",
                        "ENSMUSG00000047921",
                        "ENSMUSG00000063694",
                        "ENSMUSG00000028367",
                        "ENSMUSG00000055302",
                        "ENSMUSG00000037826",
                        "ENSMUSG00000029651",
                        "ENSMUSG00000024853",
                        "ENSMUSG00000039089",
                        "ENSMUSG00000053898",
                        "ENSMUSG00000021906",
                        "ENSMUSG00000000751",
                        "ENSMUSG00000000563",
                        "ENSMUSG00000083820",
                        "ENSMUSG00000001105",
                        "ENSMUSG00000040385",
                        "ENSMUSG00000037815",
                        "ENSMUSG00000021313",
                        "ENSMUSG00000071317",
                        "ENSMUSG00000027809",
                        "ENSMUSG00000016252",
                        "ENSMUSG00000026207",
                        "ENSMUSG00000059430",
                        "ENSMUSG00000054766",
                        "ENSMUSG00000015112",
                        "ENSMUSG00000038949",
                        "ENSMUSG00000047187",
                        "ENSMUSG00000075054",
                        "ENSMUSG00000035776",
                        "ENSMUSG00000021453",
                        "ENSMUSG00000052337",
                        "ENSMUSG00000062981",
                        "ENSMUSG00000028223",
                        "ENSMUSG00000028552",
                        "ENSMUSG00000031024",
                        "ENSMUSG00000020456",
                        "ENSMUSG00000045983",
                        "ENSMUSG00000051747",
                        "ENSMUSG00000064342",
                        "ENSMUSG00000035458",
                        "ENSMUSG00000031791",
                        "ENSMUSG00000032481",
                        "ENSMUSG00000048264",
                        "ENSMUSG00000063882",
                        "ENSMUSG00000001436",
                        "ENSMUSG00000030399",
                        "ENSMUSG00000053007",
                        "ENSMUSG00000028745",
                        "ENSMUSG00000020483",
                        "ENSMUSG00000027823",
                        "ENSMUSG00000097589",
                        "ENSMUSG00000022890",
                        "ENSMUSG00000040723",
                        "ENSMUSG00000022051",
                        "ENSMUSG00000018770",
                        "ENSMUSG00000026878",
                        "ENSMUSG00000001017",
                        "ENSMUSG00000032959",
                        "ENSMUSG00000031320",
                        "ENSMUSG00000040850",
                        "ENSMUSG00000049957",
                        "ENSMUSG00000042032",
                        "ENSMUSG00000032224",
                        "ENSMUSG00000029020",
                        "ENSMUSG00000058793",
                        "ENSMUSG00000049643",
                        "ENSMUSG00000033039",
                        "ENSMUSG00000031985",
                        "ENSMUSG00000038375",
                        "ENSMUSG00000052738",
                        "ENSMUSG00000029359",
                        "ENSMUSG00000023175",
                        "ENSMUSG00000038121",
                        "ENSMUSG00000060600",
                        "ENSMUSG00000090035",
                        "ENSMUSG00000027406",
                        "ENSMUSG00000024527",
                        "ENSMUSG00000024991",
                        "ENSMUSG00000060032",
                        "ENSMUSG00000027968",
                        "ENSMUSG00000022201",
                        "ENSMUSG00000028756",
                        "ENSMUSG00000024143",
                        "ENSMUSG00000026927",
                        "ENSMUSG00000020248",
                        "ENSMUSG00000002343",
                        "ENSMUSG00000019577",
                        "ENSMUSG00000002010",
                        "ENSMUSG00000032590",
                        "ENSMUSG00000044042",
                        "ENSMUSG00000054889",
                        "ENSMUSG00000046351",
                        "ENSMUSG00000076437",
                        "ENSMUSG00000019998",
                        "ENSMUSG00000006021",
                        "ENSMUSG00000022982",
                        "ENSMUSG00000019179",
                        "ENSMUSG00000028273",
                        "ENSMUSG00000019158",
                        "ENSMUSG00000024309",
                        "ENSMUSG00000050199",
                        "ENSMUSG00000051495",
                        "ENSMUSG00000021200",
                        "ENSMUSG00000022964",
                        "ENSMUSG00000058594",
                        "ENSMUSG00000032786",
                        "ENSMUSG00000050856",
                        "ENSMUSG00000025856",
                        "ENSMUSG00000071415",
                        "ENSMUSG00000045613",
                        "ENSMUSG00000050323",
                        "ENSMUSG00000026032",
                        "ENSMUSG00000020708",
                        "ENSMUSG00000021807",
                        "ENSMUSG00000022803",
                        "ENSMUSG00000053768",
                        "ENSMUSG00000025781",
                        "ENSMUSG00000028452",
                        "ENSMUSG00000062169",
                        "ENSMUSG00000070802",
                        "ENSMUSG00000033781",
                        "ENSMUSG00000003316",
                        "ENSMUSG00000024576",
                        "ENSMUSG00000018796",
                        "ENSMUSG00000022673",
                        "ENSMUSG00000008690",
                        "ENSMUSG00000044080",
                        "ENSMUSG00000031461",
                        "ENSMUSG00000036202",
                        "ENSMUSG00000029924",
                        "ENSMUSG00000046671",
                        "ENSMUSG00000028622",
                        "ENSMUSG00000028834",
                        "ENSMUSG00000060679",
                        "ENSMUSG00000073838",
                        "ENSMUSG00000038844",
                        "ENSMUSG00000031312",
                        "ENSMUSG00000059734",
                        "ENSMUSG00000040752",
                        "ENSMUSG00000023723",
                        "ENSMUSG00000030884",
                        "ENSMUSG00000032279",
                        "ENSMUSG00000023861",
                        "ENSMUSG00000066771",
                        "ENSMUSG00000026664",
                        "ENSMUSG00000074207",
                        "ENSMUSG00000034271",
                        "ENSMUSG00000018567",
                        "ENSMUSG00000042558",
                        "ENSMUSG00000036822",
                        "ENSMUSG00000091537",
                        "ENSMUSG00000068523",
                        "ENSMUSG00000043822",
                        "ENSMUSG00000072407",
                        "ENSMUSG00000032051",
                        "ENSMUSG00000021520",
                        "ENSMUSG00000006717",
                        "ENSMUSG00000034994",
                        "ENSMUSG00000030541",
                        "ENSMUSG00000026208",
                        "ENSMUSG00000022235",
                        "ENSMUSG00000036352",
                        "ENSMUSG00000059534",
                        "ENSMUSG00000020542",
                        "ENSMUSG00000030059",
                        "ENSMUSG00000046314",
                        "ENSMUSG00000003438",
                        "ENSMUSG00000025968",
                        "ENSMUSG00000027367",
                        "ENSMUSG00000057363",
                        "ENSMUSG00000080836",
                        "ENSMUSG00000061666",
                        "ENSMUSG00000027238",
                        "ENSMUSG00000044308",
                        "ENSMUSG00000022300",
                        "ENSMUSG00000020821",
                        "ENSMUSG00000018599",
                        "ENSMUSG00000024140",
                        "ENSMUSG00000081700",
                        "ENSMUSG00000064344",
                        "ENSMUSG00000047649",
                        "ENSMUSG00000029190",
                        "ENSMUSG00000027499",
                        "ENSMUSG00000037805",
                        "ENSMUSG00000004610",
                        "ENSMUSG00000015944",
                        "ENSMUSG00000021265",
                        "ENSMUSG00000021290",
                        "ENSMUSG00000049470",
                        "ENSMUSG00000033307",
                        "ENSMUSG00000017119",
                        "ENSMUSG00000069049",
                        "ENSMUSG00000013936",
                        "ENSMUSG00000027455",
                        "ENSMUSG00000009291",
                        "ENSMUSG00000064340",
                        "ENSMUSG00000029401",
                        "ENSMUSG00000032047",
                        "ENSMUSG00000029467",
                        "ENSMUSG00000025453",
                        "ENSMUSG00000024151",
                        "ENSMUSG00000039219",
                        "ENSMUSG00000069089",
                        "ENSMUSG00000020415",
                        "ENSMUSG00000038022",
                        "ENSMUSG00000072720",
                        "ENSMUSG00000028706",
                        "ENSMUSG00000044393",
                        "ENSMUSG00000014470",
                        "ENSMUSG00000021982",
                        "ENSMUSG00000021606",
                        "ENSMUSG00000022193",
                        "ENSMUSG00000024073",
                        "ENSMUSG00000036002",
                        "ENSMUSG00000062580",
                        "ENSMUSG00000020430",
                        "ENSMUSG00000026817",
                        "ENSMUSG00000022031",
                        "ENSMUSG00000009112",
                        "ENSMUSG00000026864",
                        "ENSMUSG00000019877",
                        "ENSMUSG00000023939",
                        "ENSMUSG00000059325",
                        "ENSMUSG00000033416",
                        "ENSMUSG00000026135",
                        "ENSMUSG00000029414",
                        "ENSMUSG00000027422",
                        "ENSMUSG00000062270",
                        "ENSMUSG00000028937",
                        "ENSMUSG00000015357",
                        "ENSMUSG00000037622",
                        "ENSMUSG00000032330",
                        "ENSMUSG00000050043",
                        "ENSMUSG00000022905",
                        "ENSMUSG00000026074",
                        "ENSMUSG00000062300",
                        "ENSMUSG00000018882",
                        "ENSMUSG00000038170",
                        "ENSMUSG00000013593",
                        "ENSMUSG00000021771",
                        "ENSMUSG00000032267",
                        "ENSMUSG00000006315",
                        "ENSMUSG00000064365",
                        "ENSMUSG00000068267",
                        "ENSMUSG00000042293",
                        "ENSMUSG00000062373",
                        "ENSMUSG00000028601",
                        "ENSMUSG00000037710",
                        "ENSMUSG00000041361",
                        "ENSMUSG00000041476",
                        "ENSMUSG00000049327",
                        "ENSMUSG00000043866",
                        "ENSMUSG00000038520",
                        "ENSMUSG00000059810",
                        "ENSMUSG00000016427",
                        "ENSMUSG00000031865",
                        "ENSMUSG00000022215",
                        "ENSMUSG00000019087",
                        "ENSMUSG00000023959",
                        "ENSMUSG00000027293",
                        "ENSMUSG00000000149",
                        "ENSMUSG00000009545",
                        "ENSMUSG00000020988",
                        "ENSMUSG00000023206",
                        "ENSMUSG00000028518",
                        "ENSMUSG00000035268",
                        "ENSMUSG00000008136",
                        "ENSMUSG00000039670",
                        "ENSMUSG00000005873",
                        "ENSMUSG00000027189",
                        "ENSMUSG00000024805",
                        "ENSMUSG00000073563",
                        "ENSMUSG00000032366",
                        "ENSMUSG00000037236",
                        "ENSMUSG00000051391",
                        "ENSMUSG00000064369",
                        "ENSMUSG00000022265",
                        "ENSMUSG00000023944",
                        "ENSMUSG00000020358",
                        "ENSMUSG00000022681",
                        "ENSMUSG00000036880",
                        "ENSMUSG00000053819",
                        "ENSMUSG00000068699",
                        "ENSMUSG00000032381",
                        "ENSMUSG00000021280",
                        "ENSMUSG00000003970",
                        "ENSMUSG00000022551",
                        "ENSMUSG00000030662",
                        "ENSMUSG00000037110",
                        "ENSMUSG00000064348",
                        "ENSMUSG00000025651",
                        "ENSMUSG00000010911",
                        "ENSMUSG00000024158",
                        "ENSMUSG00000050953",
                        "ENSMUSG00000022965",
                        "ENSMUSG00000027765",
                        "ENSMUSG00000024639",
                        "ENSMUSG00000030847",
                        "ENSMUSG00000038299",
                        "ENSMUSG00000029338",
                        "ENSMUSG00000006005",
                        "ENSMUSG00000028293",
                        "ENSMUSG00000035293",
                        "ENSMUSG00000037062",
                        "ENSMUSG00000071151",
                        "ENSMUSG00000019787",
                        "ENSMUSG00000029683",
                        "ENSMUSG00000023089",
                        "ENSMUSG00000046997",
                        "ENSMUSG00000020121",
                        "ENSMUSG00000030246",
                        "ENSMUSG00000034088",
                        "ENSMUSG00000078851",
                        "ENSMUSG00000073676",
                        "ENSMUSG00000023456",
                        "ENSMUSG00000038462",
                        "ENSMUSG00000020664",
                        "ENSMUSG00000030869",
                        "ENSMUSG00000086938",
                        "ENSMUSG00000022360",
                        "ENSMUSG00000022191",
                        "ENSMUSG00000047881",
                        "ENSMUSG00000017817",
                        "ENSMUSG00000034936",
                        "ENSMUSG00000033684",
                        "ENSMUSG00000059811",
                        "ENSMUSG00000084105",
                        "ENSMUSG00000024099",
                        "ENSMUSG00000024587",
                        "ENSMUSG00000026489"
                    ],
                    "expression_sum": {
                        "class1": 0.0
                    },
                    "uniprot_ids": [
                        "Q9JM73",
                        "A0A3B2WCW1"
                    ]
                },
                "ENSMUSG00000000538": {
                    "id": "ENSMUSG00000000538",
                    "type": "Gene",
                    "symbol": "Tom1l2",
                    "source": [
                        "ENSMUSG00000013419",
                        "ENSMUSG00000015605",
                        "ENSMUSG00000008575",
                        "ENSMUSG00000032897",
                        "ENSMUSG00000055148",
                        "ENSMUSG00000019768",
                        "ENSMUSG00000022641",
                        "ENSMUSG00000031885",
                        "ENSMUSG00000015839",
                        "ENSMUSG00000032228",
                        "ENSMUSG00000032238",
                        "ENSMUSG00000005583",
                        "ENSMUSG00000029913",
                        "ENSMUSG00000029322",
                        "ENSMUSG00000078671",
                        "ENSMUSG00000003923",
                        "ENSMUSG00000038718",
                        "ENSMUSG00000029249",
                        "ENSMUSG00000001280",
                        "ENSMUSG00000099083"
                    ],
                    "target": [],
                    "expression_sum": {
                        "class1": 0.0
                    },
                    "uniprot_ids": [
                        "Q5SRX1",
                        "Q5SXA5",
                        "Q5SXA4",
                        "F6RBX1",
                        "F6ZDJ1"
                    ]
                },
                "ENSMUSG00000002608": {
                    "id": "ENSMUSG00000002608",
                    "type": "Gene",
                    "symbol": "Ccdc97",
                    "source": [
                        "ENSMUSG00000025612",
                        "ENSMUSG00000078671",
                        "ENSMUSG00000056501",
                        "ENSMUSG00000015579",
                        "ENSMUSG00000023994",
                        "ENSMUSG00000029249",
                        "ENSMUSG00000001280",
                        "ENSMUSG00000005566",
                        "ENSMUSG00000019768",
                        "ENSMUSG00000005698",
                        "ENSMUSG00000032238",
                        "ENSMUSG00000015605",
                        "ENSMUSG00000026803",
                        "ENSMUSG00000029913"
                    ],
                    "target": [],
                    "expression_sum": {
                        "class1": 0.0
                    },
                    "uniprot_ids": [
                        "Q9DBT3",
                        "A0A0U1RP69"
                    ]
                },
                "ENSMUSG00000003865": {
                    "id": "ENSMUSG00000003865",
                    "type": "Gene",
                    "symbol": "Gys1",
                    "source": [
                        "ENSMUSG00000029135",
                        "ENSMUSG00000015839",
                        "ENSMUSG00000049577",
                        "ENSMUSG00000015605",
                        "ENSMUSG00000078671",
                        "ENSMUSG00000029249",
                        "ENSMUSG00000001280",
                        "ENSMUSG00000005566",
                        "ENSMUSG00000019768",
                        "ENSMUSG00000005698",
                        "ENSMUSG00000032238",
                        "ENSMUSG00000009079",
                        "ENSMUSG00000031627",
                        "ENSMUSG00000038692",
                        "ENSMUSG00000008575"
                    ],
                    "target": [],
                    "expression_sum": {
                        "class1": 0.0
                    },
                    "uniprot_ids": [
                        "Q9Z1E4",
                        "A0A1B0GR90",
                        "A0A1B0GT92"
                    ]
                },
                "ENSMUSG00000005873": {
                    "id": "ENSMUSG00000005873",
                    "type": "Gene",
                    "symbol": "Reep5",
                    "source": [
                        "ENSMUSG00000021250",
                        "ENSMUSG00000037447",
                        "ENSMUSG00000023034",
                        "ENSMUSG00000001280",
                        "ENSMUSG00000019768",
                        "ENSMUSG00000015605",
                        "ENSMUSG00000022528"
                    ],
                    "target": [],
                    "expression_sum": {
                        "class1": 3.0
                    },
                    "uniprot_ids": [
                        "G3X8R0",
                        "A0A494BBE3",
                        "A0A494BBG4",
                        "A0A494BB24"
                    ]
                },
                "ENSMUSG00000015757": {
                    "id": "ENSMUSG00000015757",
                    "type": "Gene",
                    "symbol": "Ppil4",
                    "source": [
                        "ENSMUSG00000001280",
                        "ENSMUSG00000015605"
                    ],
                    "target": [],
                    "expression_sum": {
                        "class1": 7.0
                    },
                    "uniprot_ids": [
                        "Q9CXG3",
                        "D6RJ77"
                    ]
                },
                "ENSMUSG00000020496": {
                    "id": "ENSMUSG00000020496",
                    "type": "Gene",
                    "symbol": "Rnf187",
                    "source": [
                        "ENSMUSG00000029135",
                        "ENSMUSG00000055148",
                        "ENSMUSG00000021109",
                        "ENSMUSG00000015605",
                        "ENSMUSG00000029249",
                        "ENSMUSG00000001280",
                        "ENSMUSG00000005566",
                        "ENSMUSG00000019768",
                        "ENSMUSG00000024695",
                        "ENSMUSG00000008575",
                        "ENSMUSG00000035158"
                    ],
                    "target": [],
                    "expression_sum": {
                        "class1": 0.0
                    },
                    "uniprot_ids": [
                        "A0A0J9YQM4"
                    ]
                },
                "ENSMUSG00000021798": {
                    "id": "ENSMUSG00000021798",
                    "type": "Gene",
                    "symbol": "Ldb3",
                    "source": [
                        "ENSMUSG00000029135",
                        "ENSMUSG00000001419",
                        "ENSMUSG00000071076",
                        "ENSMUSG00000015839",
                        "ENSMUSG00000015579",
                        "ENSMUSG00000019768",
                        "ENSMUSG00000005698",
                        "ENSMUSG00000024498",
                        "ENSMUSG00000053110",
                        "ENSMUSG00000031311",
                        "ENSMUSG00000058756",
                        "ENSMUSG00000015605",
                        "ENSMUSG00000015846"
                    ],
                    "target": [],
                    "expression_sum": {
                        "class1": 1.0
                    },
                    "uniprot_ids": [
                        "Q9JKS4",
                        "E9PYJ9"
                    ]
                },
                "ENSMUSG00000022905": {
                    "id": "ENSMUSG00000022905",
                    "type": "Gene",
                    "symbol": "Kpna1",
                    "source": [
                        "ENSMUSG00000017724",
                        "ENSMUSG00000029135",
                        "ENSMUSG00000003032",
                        "ENSMUSG00000002983",
                        "ENSMUSG00000018604",
                        "ENSMUSG00000032228",
                        "ENSMUSG00000030557",
                        "ENSMUSG00000053477",
                        "ENSMUSG00000005698",
                        "ENSMUSG00000030067",
                        "ENSMUSG00000053110",
                        "ENSMUSG00000024140",
                        "ENSMUSG00000016087",
                        "ENSMUSG00000015605",
                        "ENSMUSG00000020167"
                    ],
                    "target": [],
                    "expression_sum": {
                        "class1": 0.0
                    },
                    "uniprot_ids": [
                        "Q60960",
                        "G3UXW7",
                        "G3UXT6",
                        "G3UWJ8",
                        "G3UZK5",
                        "G3UYD2"
                    ]
                },
                "ENSMUSG00000023852": {
                    "id": "ENSMUSG00000023852",
                    "type": "Gene",
                    "symbol": "Chd1",
                    "source": [
                        "ENSMUSG00000024238",
                        "ENSMUSG00000019817",
                        "ENSMUSG00000022346",
                        "ENSMUSG00000019564",
                        "ENSMUSG00000052837",
                        "ENSMUSG00000005583",
                        "ENSMUSG00000015605",
                        "ENSMUSG00000022314",
                        "ENSMUSG00000071637"
                    ],
                    "target": [],
                    "expression_sum": {
                        "class1": 2.0
                    },
                    "uniprot_ids": [
                        "P40201",
                        "Q8C7Q2",
                        "G3UWS6",
                        "G3V014"
                    ]
                },
                "ENSMUSG00000026131": {
                    "id": "ENSMUSG00000026131",
                    "type": "Gene",
                    "symbol": "Dst",
                    "source": [
                        "ENSMUSG00000029135",
                        "ENSMUSG00000021944",
                        "ENSMUSG00000076431",
                        "ENSMUSG00000015605",
                        "ENSMUSG00000008575",
                        "ENSMUSG00000019768",
                        "ENSMUSG00000005698",
                        "ENSMUSG00000022641",
                        "ENSMUSG00000024985",
                        "ENSMUSG00000058440",
                        "ENSMUSG00000026398",
                        "ENSMUSG00000032238",
                        "ENSMUSG00000058756",
                        "ENSMUSG00000001419",
                        "ENSMUSG00000026610",
                        "ENSMUSG00000055116",
                        "ENSMUSG00000056501",
                        "ENSMUSG00000029249",
                        "ENSMUSG00000001280"
                    ],
                    "target": [],
                    "expression_sum": {
                        "class1": 9.0
                    },
                    "uniprot_ids": [
                        "Q91ZU6",
                        "A0A5F8MPU9",
                        "A0A0A6YXR1",
                        "A0A087WRB8",
                        "A0A571BGG5",
                        "A0A0A6YX28",
                        "A0A087WSP0",
                        "S4R2A8",
                        "S4R1P5",
                        "E9Q9X1",
                        "S4R1Y6",
                        "A0A1D5RLZ3",
                        "A0A087WPR7",
                        "S4R2C6"
                    ]
                },
                "ENSMUSG00000026895": {
                    "id": "ENSMUSG00000026895",
                    "type": "Gene",
                    "symbol": "Ndufa8",
                    "source": [
                        "ENSMUSG00000001280",
                        "ENSMUSG00000019768",
                        "ENSMUSG00000025958",
                        "ENSMUSG00000053110",
                        "ENSMUSG00000015605",
                        "ENSMUSG00000039191"
                    ],
                    "target": [],
                    "expression_sum": {
                        "class1": 6.0
                    },
                    "uniprot_ids": [
                        "Q9DCJ5"
                    ]
                },
                "ENSMUSG00000027010": {
                    "id": "ENSMUSG00000027010",
                    "type": "Gene",
                    "symbol": "Slc25a12",
                    "source": [
                        "ENSMUSG00000029135",
                        "ENSMUSG00000015605",
                        "ENSMUSG00000015579",
                        "ENSMUSG00000029249",
                        "ENSMUSG00000001280",
                        "ENSMUSG00000019768",
                        "ENSMUSG00000038692",
                        "ENSMUSG00000058756",
                        "ENSMUSG00000008575",
                        "ENSMUSG00000029913",
                        "ENSMUSG00000024985"
                    ],
                    "target": [],
                    "expression_sum": {
                        "class1": 1.0
                    },
                    "uniprot_ids": [
                        "Q8BH59",
                        "V9GXX9"
                    ]
                },
                "ENSMUSG00000029414": {
                    "id": "ENSMUSG00000029414",
                    "type": "Gene",
                    "symbol": "Kntc1",
                    "source": [
                        "ENSMUSG00000015605"
                    ],
                    "target": [],
                    "expression_sum": {
                        "class1": 0.0
                    },
                    "uniprot_ids": [
                        "Q8C3Y4",
                        "A0A0G2JDV5",
                        "A0A0G2JFE7"
                    ]
                },
                "ENSMUSG00000029594": {
                    "id": "ENSMUSG00000029594",
                    "type": "Gene",
                    "symbol": "Rbm19",
                    "source": [
                        "ENSMUSG00000029135",
                        "ENSMUSG00000057469",
                        "ENSMUSG00000078671",
                        "ENSMUSG00000015605",
                        "ENSMUSG00000029249",
                        "ENSMUSG00000001280",
                        "ENSMUSG00000005566",
                        "ENSMUSG00000019768",
                        "ENSMUSG00000022641",
                        "ENSMUSG00000008575",
                        "ENSMUSG00000021775",
                        "ENSMUSG00000024985"
                    ],
                    "target": [],
                    "expression_sum": {
                        "class1": 0.0
                    },
                    "uniprot_ids": [
                        "Q8R3C6",
                        "A0A0J9YUT8"
                    ]
                },
                "ENSMUSG00000031461": {
                    "id": "ENSMUSG00000031461",
                    "type": "Gene",
                    "symbol": "Myom2",
                    "source": [
                        "ENSMUSG00000001419",
                        "ENSMUSG00000056501",
                        "ENSMUSG00000019768",
                        "ENSMUSG00000024974",
                        "ENSMUSG00000027104",
                        "ENSMUSG00000015605"
                    ],
                    "target": [],
                    "expression_sum": {
                        "class1": 0.0
                    },
                    "uniprot_ids": [
                        "Q14BI5"
                    ]
                },
                "ENSMUSG00000031536": {
                    "id": "ENSMUSG00000031536",
                    "type": "Gene",
                    "symbol": "Polb",
                    "source": [
                        "ENSMUSG00000029135",
                        "ENSMUSG00000047407",
                        "ENSMUSG00000001280",
                        "ENSMUSG00000019768",
                        "ENSMUSG00000005698",
                        "ENSMUSG00000025958",
                        "ENSMUSG00000015605"
                    ],
                    "target": [],
                    "expression_sum": {
                        "class1": 0.0
                    },
                    "uniprot_ids": [
                        "Q8K409",
                        "A0A1B0GT62"
                    ]
                },
                "ENSMUSG00000031791": {
                    "id": "ENSMUSG00000031791",
                    "type": "Gene",
                    "symbol": "Tmem38a",
                    "source": [
                        "ENSMUSG00000029135",
                        "ENSMUSG00000021944",
                        "ENSMUSG00000052837",
                        "ENSMUSG00000056501",
                        "ENSMUSG00000029249",
                        "ENSMUSG00000001280",
                        "ENSMUSG00000019768",
                        "ENSMUSG00000005698",
                        "ENSMUSG00000022641",
                        "ENSMUSG00000038692",
                        "ENSMUSG00000058756",
                        "ENSMUSG00000015605"
                    ],
                    "target": [],
                    "expression_sum": {
                        "class1": 2.0
                    },
                    "uniprot_ids": [
                        "Q3TMP8",
                        "A0A1D5RLJ0",
                        "A0A1D5RMM9"
                    ]
                },
                "ENSMUSG00000033184": {
                    "id": "ENSMUSG00000033184",
                    "type": "Gene",
                    "symbol": "Tmed7",
                    "source": [
                        "ENSMUSG00000029135",
                        "ENSMUSG00000008575",
                        "ENSMUSG00000015839",
                        "ENSMUSG00000006215",
                        "ENSMUSG00000018604",
                        "ENSMUSG00000021250",
                        "ENSMUSG00000032228",
                        "ENSMUSG00000005698",
                        "ENSMUSG00000016087",
                        "ENSMUSG00000015605"
                    ],
                    "target": [],
                    "expression_sum": {
                        "class1": 0.0
                    },
                    "uniprot_ids": [
                        "E9Q7G1",
                        "D3YZZ5"
                    ]
                },
                "ENSMUSG00000037075": {
                    "id": "ENSMUSG00000037075",
                    "type": "Gene",
                    "symbol": "Rnf139",
                    "source": [
                        "ENSMUSG00000073176",
                        "ENSMUSG00000021109",
                        "ENSMUSG00000015579",
                        "ENSMUSG00000074622",
                        "ENSMUSG00000001280",
                        "ENSMUSG00000019768",
                        "ENSMUSG00000015605"
                    ],
                    "target": [],
                    "expression_sum": {
                        "class1": 0.0
                    },
                    "uniprot_ids": [
                        "A0A0R4J0K8"
                    ]
                },
                "ENSMUSG00000038538": {
                    "id": "ENSMUSG00000038538",
                    "type": "Gene",
                    "symbol": "Ubn2",
                    "source": [
                        "ENSMUSG00000029135",
                        "ENSMUSG00000001419",
                        "ENSMUSG00000018604",
                        "ENSMUSG00000015605",
                        "ENSMUSG00000015579",
                        "ENSMUSG00000030557",
                        "ENSMUSG00000029249",
                        "ENSMUSG00000001280",
                        "ENSMUSG00000019768",
                        "ENSMUSG00000025958",
                        "ENSMUSG00000022641",
                        "ENSMUSG00000030087",
                        "ENSMUSG00000024974",
                        "ENSMUSG00000031885",
                        "ENSMUSG00000008575",
                        "ENSMUSG00000024985"
                    ],
                    "target": [],
                    "expression_sum": {
                        "class1": 1.0
                    },
                    "uniprot_ids": [
                        "Q80WC1",
                        "F6TB64",
                        "F6UTU1"
                    ]
                },
                "ENSMUSG00000038708": {
                    "id": "ENSMUSG00000038708",
                    "type": "Gene",
                    "symbol": "Golga4",
                    "source": [
                        "ENSMUSG00000058239",
                        "ENSMUSG00000015605",
                        "ENSMUSG00000049878",
                        "ENSMUSG00000029249",
                        "ENSMUSG00000001280",
                        "ENSMUSG00000019768",
                        "ENSMUSG00000031885",
                        "ENSMUSG00000008575"
                    ],
                    "target": [],
                    "expression_sum": {
                        "class1": 3.0
                    },
                    "uniprot_ids": [
                        "Q91VW5",
                        "A0A1D5RME8",
                        "A0A1D5RLC6",
                        "A0A1D5RM19",
                        "A0A1D5RL95",
                        "A0A1D5RLH4",
                        "A0A1D5RLV4"
                    ]
                },
                "ENSMUSG00000038949": {
                    "id": "ENSMUSG00000038949",
                    "type": "Gene",
                    "symbol": "Cnst",
                    "source": [
                        "ENSMUSG00000025612",
                        "ENSMUSG00000010175",
                        "ENSMUSG00000015605",
                        "ENSMUSG00000015579",
                        "ENSMUSG00000029249",
                        "ENSMUSG00000001280",
                        "ENSMUSG00000019768",
                        "ENSMUSG00000032238",
                        "ENSMUSG00000022641",
                        "ENSMUSG00000038692",
                        "ENSMUSG00000008575",
                        "ENSMUSG00000035158"
                    ],
                    "target": [],
                    "expression_sum": {
                        "class1": 0.0
                    },
                    "uniprot_ids": [
                        "Q8CBC4"
                    ]
                },
                "ENSMUSG00000039601": {
                    "id": "ENSMUSG00000039601",
                    "type": "Gene",
                    "symbol": "Rcan2",
                    "source": [
                        "ENSMUSG00000001419",
                        "ENSMUSG00000015839",
                        "ENSMUSG00000056501",
                        "ENSMUSG00000015579",
                        "ENSMUSG00000001280",
                        "ENSMUSG00000019768",
                        "ENSMUSG00000005698",
                        "ENSMUSG00000015605"
                    ],
                    "target": [],
                    "expression_sum": {
                        "class1": 0.0
                    },
                    "uniprot_ids": [
                        "Q9JHG2",
                        "Q8VIP4",
                        "A0A2R8W6E8",
                        "A0A2R8VKI0",
                        "A0A2R8W6X3"
                    ]
                },
                "ENSMUSG00000040481": {
                    "id": "ENSMUSG00000040481",
                    "type": "TF",
                    "symbol": "Bptf",
                    "source": [
                        "ENSMUSG00000029249",
                        "ENSMUSG00000001280",
                        "ENSMUSG00000005566",
                        "ENSMUSG00000019768",
                        "ENSMUSG00000015605",
                        "ENSMUSG00000024985"
                    ],
                    "target": [
                        "ENSMUSG00000015568",
                        "ENSMUSG00000031776",
                        "ENSMUSG00000002957",
                        "ENSMUSG00000026123",
                        "ENSMUSG00000007891",
                        "ENSMUSG00000003438",
                        "ENSMUSG00000002010",
                        "ENSMUSG00000039652",
                        "ENSMUSG00000005610",
                        "ENSMUSG00000004789",
                        "ENSMUSG00000024359",
                        "ENSMUSG00000001508",
                        "ENSMUSG00000021020",
                        "ENSMUSG00000039233",
                        "ENSMUSG00000029833",
                        "ENSMUSG00000026950",
                        "ENSMUSG00000006585",
                        "ENSMUSG00000021313",
                        "ENSMUSG00000000056",
                        "ENSMUSG00000000628",
                        "ENSMUSG00000058594",
                        "ENSMUSG00000058655",
                        "ENSMUSG00000039239",
                        "ENSMUSG00000040850",
                        "ENSMUSG00000021917",
                        "ENSMUSG00000021622",
                        "ENSMUSG00000040414",
                        "ENSMUSG00000004347",
                        "ENSMUSG00000007097",
                        "ENSMUSG00000039883",
                        "ENSMUSG00000052539",
                        "ENSMUSG00000061474",
                        "ENSMUSG00000016349",
                        "ENSMUSG00000002100",
                        "ENSMUSG00000024283",
                        "ENSMUSG00000036880",
                        "ENSMUSG00000003970",
                        "ENSMUSG00000008730",
                        "ENSMUSG00000031783",
                        "ENSMUSG00000059586",
                        "ENSMUSG00000028871",
                        "ENSMUSG00000000168",
                        "ENSMUSG00000078671",
                        "ENSMUSG00000029467",
                        "ENSMUSG00000027184",
                        "ENSMUSG00000012405",
                        "ENSMUSG00000026824",
                        "ENSMUSG00000022201",
                        "ENSMUSG00000030417",
                        "ENSMUSG00000026208"
                    ],
                    "expression_sum": {
                        "class1": 4.0
                    },
                    "uniprot_ids": [
                        "A2A654",
                        "A2A655",
                        "A2A652",
                        "A2A653",
                        "A0A140LHY5",
                        "E9Q6A7"
                    ]
                },
                "ENSMUSG00000040506": {
                    "id": "ENSMUSG00000040506",
                    "type": "Gene",
                    "symbol": "Ambra1",
                    "source": [
                        "ENSMUSG00000015605",
                        "ENSMUSG00000052837",
                        "ENSMUSG00000029249",
                        "ENSMUSG00000005566",
                        "ENSMUSG00000019768",
                        "ENSMUSG00000044167",
                        "ENSMUSG00000008575",
                        "ENSMUSG00000035158",
                        "ENSMUSG00000024985"
                    ],
                    "target": [],
                    "expression_sum": {
                        "class1": 0.0
                    },
                    "uniprot_ids": [
                        "A2AH22"
                    ]
                },
                "ENSMUSG00000042032": {
                    "id": "ENSMUSG00000042032",
                    "type": "Gene",
                    "symbol": "Mat2b",
                    "source": [
                        "ENSMUSG00000006215",
                        "ENSMUSG00000015839",
                        "ENSMUSG00000030256",
                        "ENSMUSG00000078671",
                        "ENSMUSG00000030557",
                        "ENSMUSG00000001280",
                        "ENSMUSG00000005566",
                        "ENSMUSG00000019768",
                        "ENSMUSG00000031885",
                        "ENSMUSG00000015605"
                    ],
                    "target": [],
                    "expression_sum": {
                        "class1": 3.0
                    },
                    "uniprot_ids": [
                        "Q99LB6",
                        "E0CYU5"
                    ]
                },
                "ENSMUSG00000042148": {
                    "id": "ENSMUSG00000042148",
                    "type": "Gene",
                    "symbol": "Cox10",
                    "source": [
                        "ENSMUSG00000015839",
                        "ENSMUSG00000015605",
                        "ENSMUSG00000030557",
                        "ENSMUSG00000029249",
                        "ENSMUSG00000001280",
                        "ENSMUSG00000019768",
                        "ENSMUSG00000076431",
                        "ENSMUSG00000008575"
                    ],
                    "target": [],
                    "expression_sum": {
                        "class1": 0.0
                    },
                    "uniprot_ids": [
                        "Q8CFY5"
                    ]
                },
                "ENSMUSG00000042293": {
                    "id": "ENSMUSG00000042293",
                    "type": "Gene",
                    "symbol": "Gm5617",
                    "source": [
                        "ENSMUSG00000029135",
                        "ENSMUSG00000001419",
                        "ENSMUSG00000057469",
                        "ENSMUSG00000015605",
                        "ENSMUSG00000024985",
                        "ENSMUSG00000029249",
                        "ENSMUSG00000005566",
                        "ENSMUSG00000019768",
                        "ENSMUSG00000005698",
                        "ENSMUSG00000025958",
                        "ENSMUSG00000008575",
                        "ENSMUSG00000035158",
                        "ENSMUSG00000015846"
                    ],
                    "target": [],
                    "expression_sum": {
                        "class1": 0.0
                    },
                    "uniprot_ids": [
                        "Q91VN2"
                    ]
                },
                "ENSMUSG00000046671": {
                    "id": "ENSMUSG00000046671",
                    "type": "Gene",
                    "symbol": "Mtfr1l",
                    "source": [
                        "ENSMUSG00000029135",
                        "ENSMUSG00000015605",
                        "ENSMUSG00000052837",
                        "ENSMUSG00000029249",
                        "ENSMUSG00000001280",
                        "ENSMUSG00000019768",
                        "ENSMUSG00000022641",
                        "ENSMUSG00000008575",
                        "ENSMUSG00000024985"
                    ],
                    "target": [],
                    "expression_sum": {
                        "class1": 2.0
                    },
                    "uniprot_ids": [
                        "Q9CWE0",
                        "D3YW54",
                        "D6RCX5",
                        "D3Z0X8"
                    ]
                },
                "ENSMUSG00000047649": {
                    "id": "ENSMUSG00000047649",
                    "type": "Gene",
                    "symbol": "Cd3eap",
                    "source": [
                        "ENSMUSG00000029135",
                        "ENSMUSG00000015605"
                    ],
                    "target": [],
                    "expression_sum": {
                        "class1": 0.0
                    },
                    "uniprot_ids": [
                        "Q76KJ5"
                    ]
                },
                "ENSMUSG00000052934": {
                    "id": "ENSMUSG00000052934",
                    "type": "Gene",
                    "symbol": "Fbxo31",
                    "source": [
                        "ENSMUSG00000029135",
                        "ENSMUSG00000001419",
                        "ENSMUSG00000015605",
                        "ENSMUSG00000056501",
                        "ENSMUSG00000029249",
                        "ENSMUSG00000001280",
                        "ENSMUSG00000005566",
                        "ENSMUSG00000019768",
                        "ENSMUSG00000032238",
                        "ENSMUSG00000058756",
                        "ENSMUSG00000008575",
                        "ENSMUSG00000029913",
                        "ENSMUSG00000024985"
                    ],
                    "target": [],
                    "expression_sum": {
                        "class1": 0.0
                    },
                    "uniprot_ids": [
                        "Q3TQF0",
                        "A0A1D5RMG0"
                    ]
                },
                "ENSMUSG00000058594": {
                    "id": "ENSMUSG00000058594",
                    "type": "Gene",
                    "symbol": "Fbh1",
                    "source": [
                        "ENSMUSG00000029135",
                        "ENSMUSG00000020248",
                        "ENSMUSG00000040481",
                        "ENSMUSG00000078671",
                        "ENSMUSG00000015605",
                        "ENSMUSG00000026610",
                        "ENSMUSG00000015579",
                        "ENSMUSG00000029249",
                        "ENSMUSG00000001280",
                        "ENSMUSG00000005566",
                        "ENSMUSG00000019768",
                        "ENSMUSG00000005698",
                        "ENSMUSG00000008575",
                        "ENSMUSG00000024985"
                    ],
                    "target": [],
                    "expression_sum": {
                        "class1": 0.0
                    },
                    "uniprot_ids": [
                        "Q8K2I9",
                        "A2AS52"
                    ]
                },
                "ENSMUSG00000064349": {
                    "id": "ENSMUSG00000064349",
                    "type": "Gene",
                    "symbol": "TrnC",
                    "source": [
                        "ENSMUSG00000056501",
                        "ENSMUSG00000030557",
                        "ENSMUSG00000001280",
                        "ENSMUSG00000019768",
                        "ENSMUSG00000032238",
                        "ENSMUSG00000053110",
                        "ENSMUSG00000015605",
                        "ENSMUSG00000015846"
                    ],
                    "target": [],
                    "expression_sum": {
                        "class1": 0.0
                    }
                },
                "ENSMUSG00000015839": {
                    "id": "ENSMUSG00000015839",
                    "type": "TF",
                    "symbol": "Nfe2l2",
                    "source": [
                        "ENSMUSG00000029135",
                        "ENSMUSG00000026628",
                        "ENSMUSG00000010175",
                        "ENSMUSG00000030256",
                        "ENSMUSG00000056501",
                        "ENSMUSG00000015579",
                        "ENSMUSG00000029249",
                        "ENSMUSG00000001280",
                        "ENSMUSG00000005566",
                        "ENSMUSG00000019768",
                        "ENSMUSG00000053110",
                        "ENSMUSG00000031885",
                        "ENSMUSG00000029178",
                        "ENSMUSG00000058756",
                        "ENSMUSG00000032035",
                        "ENSMUSG00000035158"
                    ],
                    "target": [
                        "ENSMUSG00000022617",
                        "ENSMUSG00000000538",
                        "ENSMUSG00000028295",
                        "ENSMUSG00000020003",
                        "ENSMUSG00000039782",
                        "ENSMUSG00000005566",
                        "ENSMUSG00000032563",
                        "ENSMUSG00000029454",
                        "ENSMUSG00000001741",
                        "ENSMUSG00000033420",
                        "ENSMUSG00000006740",
                        "ENSMUSG00000062908",
                        "ENSMUSG00000091478",
                        "ENSMUSG00000068264",
                        "ENSMUSG00000040269",
                        "ENSMUSG00000008859",
                        "ENSMUSG00000045679",
                        "ENSMUSG00000020307",
                        "ENSMUSG00000021248",
                        "ENSMUSG00000031885",
                        "ENSMUSG00000015837",
                        "ENSMUSG00000068040",
                        "ENSMUSG00000017221",
                        "ENSMUSG00000019066",
                        "ENSMUSG00000044791",
                        "ENSMUSG00000020741",
                        "ENSMUSG00000036585",
                        "ENSMUSG00000070283",
                        "ENSMUSG00000042302",
                        "ENSMUSG00000027984",
                        "ENSMUSG00000041193",
                        "ENSMUSG00000034903",
                        "ENSMUSG00000027679",
                        "ENSMUSG00000099021",
                        "ENSMUSG00000024642",
                        "ENSMUSG00000033916",
                        "ENSMUSG00000024097",
                        "ENSMUSG00000020402",
                        "ENSMUSG00000026853",
                        "ENSMUSG00000022354",
                        "ENSMUSG00000044030",
                        "ENSMUSG00000008035",
                        "ENSMUSG00000021764",
                        "ENSMUSG00000023951",
                        "ENSMUSG00000026021",
                        "ENSMUSG00000039648",
                        "ENSMUSG00000021270",
                        "ENSMUSG00000013465",
                        "ENSMUSG00000009863",
                        "ENSMUSG00000035158",
                        "ENSMUSG00000011257",
                        "ENSMUSG00000021930",
                        "ENSMUSG00000027394",
                        "ENSMUSG00000029198",
                        "ENSMUSG00000031770",
                        "ENSMUSG00000006576",
                        "ENSMUSG00000004085",
                        "ENSMUSG00000007656",
                        "ENSMUSG00000027288",
                        "ENSMUSG00000034135",
                        "ENSMUSG00000052539",
                        "ENSMUSG00000032314",
                        "ENSMUSG00000022519",
                        "ENSMUSG00000021650",
                        "ENSMUSG00000016528",
                        "ENSMUSG00000030557",
                        "ENSMUSG00000030095",
                        "ENSMUSG00000024038",
                        "ENSMUSG00000057738",
                        "ENSMUSG00000060376",
                        "ENSMUSG00000014592",
                        "ENSMUSG00000062210",
                        "ENSMUSG00000027165",
                        "ENSMUSG00000079508",
                        "ENSMUSG00000033184",
                        "ENSMUSG00000036678",
                        "ENSMUSG00000014606",
                        "ENSMUSG00000030861",
                        "ENSMUSG00000040661",
                        "ENSMUSG00000028161",
                        "ENSMUSG00000034981",
                        "ENSMUSG00000017737",
                        "ENSMUSG00000039891",
                        "ENSMUSG00000040760",
                        "ENSMUSG00000048490",
                        "ENSMUSG00000024359",
                        "ENSMUSG00000039063",
                        "ENSMUSG00000036452",
                        "ENSMUSG00000031818",
                        "ENSMUSG00000015714",
                        "ENSMUSG00000064302",
                        "ENSMUSG00000030213",
                        "ENSMUSG00000034574",
                        "ENSMUSG00000031782",
                        "ENSMUSG00000048486",
                        "ENSMUSG00000003809",
                        "ENSMUSG00000010175",
                        "ENSMUSG00000029392",
                        "ENSMUSG00000034544",
                        "ENSMUSG00000032435",
                        "ENSMUSG00000044894",
                        "ENSMUSG00000038690",
                        "ENSMUSG00000037353",
                        "ENSMUSG00000024962",
                        "ENSMUSG00000042246",
                        "ENSMUSG00000029404",
                        "ENSMUSG00000057133",
                        "ENSMUSG00000029178",
                        "ENSMUSG00000021134",
                        "ENSMUSG00000000399",
                        "ENSMUSG00000039103",
                        "ENSMUSG00000003865",
                        "ENSMUSG00000037070",
                        "ENSMUSG00000044792",
                        "ENSMUSG00000026158",
                        "ENSMUSG00000042148",
                        "ENSMUSG00000020349",
                        "ENSMUSG00000041028",
                        "ENSMUSG00000028700",
                        "ENSMUSG00000031783",
                        "ENSMUSG00000039515",
                        "ENSMUSG00000026112",
                        "ENSMUSG00000027378",
                        "ENSMUSG00000024052",
                        "ENSMUSG00000031728",
                        "ENSMUSG00000021772",
                        "ENSMUSG00000056501",
                        "ENSMUSG00000063229",
                        "ENSMUSG00000026353",
                        "ENSMUSG00000026248",
                        "ENSMUSG00000005417",
                        "ENSMUSG00000021577",
                        "ENSMUSG00000022037",
                        "ENSMUSG00000018566",
                        "ENSMUSG00000059447",
                        "ENSMUSG00000033938",
                        "ENSMUSG00000024277",
                        "ENSMUSG00000029776",
                        "ENSMUSG00000029135",
                        "ENSMUSG00000024120",
                        "ENSMUSG00000053199",
                        "ENSMUSG00000025745",
                        "ENSMUSG00000036427",
                        "ENSMUSG00000017778",
                        "ENSMUSG00000024304",
                        "ENSMUSG00000006219",
                        "ENSMUSG00000019132",
                        "ENSMUSG00000055322",
                        "ENSMUSG00000006057",
                        "ENSMUSG00000034329",
                        "ENSMUSG00000001964",
                        "ENSMUSG00000022698",
                        "ENSMUSG00000027371",
                        "ENSMUSG00000022369",
                        "ENSMUSG00000060798",
                        "ENSMUSG00000008540",
                        "ENSMUSG00000028443",
                        "ENSMUSG00000055720",
                        "ENSMUSG00000036564",
                        "ENSMUSG00000016344",
                        "ENSMUSG00000026888",
                        "ENSMUSG00000033400",
                        "ENSMUSG00000049130",
                        "ENSMUSG00000022800",
                        "ENSMUSG00000044533",
                        "ENSMUSG00000030560",
                        "ENSMUSG00000040351",
                        "ENSMUSG00000021549",
                        "ENSMUSG00000031447",
                        "ENSMUSG00000051223",
                        "ENSMUSG00000027091",
                        "ENSMUSG00000026568",
                        "ENSMUSG00000005683",
                        "ENSMUSG00000034673",
                        "ENSMUSG00000024177",
                        "ENSMUSG00000031765",
                        "ENSMUSG00000005882",
                        "ENSMUSG00000046516",
                        "ENSMUSG00000021147",
                        "ENSMUSG00000029177",
                        "ENSMUSG00000024392",
                        "ENSMUSG00000037960",
                        "ENSMUSG00000060002",
                        "ENSMUSG00000029723",
                        "ENSMUSG00000034424",
                        "ENSMUSG00000021748",
                        "ENSMUSG00000071369",
                        "ENSMUSG00000046768",
                        "ENSMUSG00000032497",
                        "ENSMUSG00000021149",
                        "ENSMUSG00000032348",
                        "ENSMUSG00000005220",
                        "ENSMUSG00000038695",
                        "ENSMUSG00000052293",
                        "ENSMUSG00000079184",
                        "ENSMUSG00000004980",
                        "ENSMUSG00000058076",
                        "ENSMUSG00000028049",
                        "ENSMUSG00000055027",
                        "ENSMUSG00000010054",
                        "ENSMUSG00000044864",
                        "ENSMUSG00000068921",
                        "ENSMUSG00000041012",
                        "ENSMUSG00000032352",
                        "ENSMUSG00000022773",
                        "ENSMUSG00000033060",
                        "ENSMUSG00000005610",
                        "ENSMUSG00000031812",
                        "ENSMUSG00000024661",
                        "ENSMUSG00000046032",
                        "ENSMUSG00000032418",
                        "ENSMUSG00000053483",
                        "ENSMUSG00000025156",
                        "ENSMUSG00000031231",
                        "ENSMUSG00000049709",
                        "ENSMUSG00000039601",
                        "ENSMUSG00000033059",
                        "ENSMUSG00000022270",
                        "ENSMUSG00000022136",
                        "ENSMUSG00000045690",
                        "ENSMUSG00000037905",
                        "ENSMUSG00000015806",
                        "ENSMUSG00000022185",
                        "ENSMUSG00000024294",
                        "ENSMUSG00000032526",
                        "ENSMUSG00000000088",
                        "ENSMUSG00000037111",
                        "ENSMUSG00000000340",
                        "ENSMUSG00000037949",
                        "ENSMUSG00000022257",
                        "ENSMUSG00000021709",
                        "ENSMUSG00000001419",
                        "ENSMUSG00000022186",
                        "ENSMUSG00000051671",
                        "ENSMUSG00000059409",
                        "ENSMUSG00000038967",
                        "ENSMUSG00000056091",
                        "ENSMUSG00000008429",
                        "ENSMUSG00000071528",
                        "ENSMUSG00000027333",
                        "ENSMUSG00000026754",
                        "ENSMUSG00000017485",
                        "ENSMUSG00000002797",
                        "ENSMUSG00000042198",
                        "ENSMUSG00000035674",
                        "ENSMUSG00000047710",
                        "ENSMUSG00000023249",
                        "ENSMUSG00000033720",
                        "ENSMUSG00000068874",
                        "ENSMUSG00000032340",
                        "ENSMUSG00000002416",
                        "ENSMUSG00000036854",
                        "ENSMUSG00000042605",
                        "ENSMUSG00000020721",
                        "ENSMUSG00000015149",
                        "ENSMUSG00000066043",
                        "ENSMUSG00000028124",
                        "ENSMUSG00000025204",
                        "ENSMUSG00000021460",
                        "ENSMUSG00000022089",
                        "ENSMUSG00000022477",
                        "ENSMUSG00000031672",
                        "ENSMUSG00000024400",
                        "ENSMUSG00000031660",
                        "ENSMUSG00000037197",
                        "ENSMUSG00000067279",
                        "ENSMUSG00000053617",
                        "ENSMUSG00000019988",
                        "ENSMUSG00000017756",
                        "ENSMUSG00000031774",
                        "ENSMUSG00000042298",
                        "ENSMUSG00000027018",
                        "ENSMUSG00000028300",
                        "ENSMUSG00000023150",
                        "ENSMUSG00000027618",
                        "ENSMUSG00000015290",
                        "ENSMUSG00000052146",
                        "ENSMUSG00000019791",
                        "ENSMUSG00000030695",
                        "ENSMUSG00000032177",
                        "ENSMUSG00000025795",
                        "ENSMUSG00000013539",
                        "ENSMUSG00000028069",
                        "ENSMUSG00000022110",
                        "ENSMUSG00000028648",
                        "ENSMUSG00000036478",
                        "ENSMUSG00000037916",
                        "ENSMUSG00000035242",
                        "ENSMUSG00000020716",
                        "ENSMUSG00000030779",
                        "ENSMUSG00000002949",
                        "ENSMUSG00000050608",
                        "ENSMUSG00000021706",
                        "ENSMUSG00000027206",
                        "ENSMUSG00000029455",
                        "ENSMUSG00000027805",
                        "ENSMUSG00000010110",
                        "ENSMUSG00000025428",
                        "ENSMUSG00000033161",
                        "ENSMUSG00000058690",
                        "ENSMUSG00000038793",
                        "ENSMUSG00000022466",
                        "ENSMUSG00000026655",
                        "ENSMUSG00000038412",
                        "ENSMUSG00000003072",
                        "ENSMUSG00000020390",
                        "ENSMUSG00000024063",
                        "ENSMUSG00000038370",
                        "ENSMUSG00000033943",
                        "ENSMUSG00000040370",
                        "ENSMUSG00000074218",
                        "ENSMUSG00000099250",
                        "ENSMUSG00000021798",
                        "ENSMUSG00000002748",
                        "ENSMUSG00000041297",
                        "ENSMUSG00000032463",
                        "ENSMUSG00000026766",
                        "ENSMUSG00000000168",
                        "ENSMUSG00000024924",
                        "ENSMUSG00000048661",
                        "ENSMUSG00000020023",
                        "ENSMUSG00000051185",
                        "ENSMUSG00000029249",
                        "ENSMUSG00000001280",
                        "ENSMUSG00000031987",
                        "ENSMUSG00000038005",
                        "ENSMUSG00000043311",
                        "ENSMUSG00000038970",
                        "ENSMUSG00000032512",
                        "ENSMUSG00000047084",
                        "ENSMUSG00000055737",
                        "ENSMUSG00000025607",
                        "ENSMUSG00000034345",
                        "ENSMUSG00000062604",
                        "ENSMUSG00000027861",
                        "ENSMUSG00000031633",
                        "ENSMUSG00000032902",
                        "ENSMUSG00000063694",
                        "ENSMUSG00000037826",
                        "ENSMUSG00000051817",
                        "ENSMUSG00000040025",
                        "ENSMUSG00000026687",
                        "ENSMUSG00000039473",
                        "ENSMUSG00000053898",
                        "ENSMUSG00000000751",
                        "ENSMUSG00000002831",
                        "ENSMUSG00000021000",
                        "ENSMUSG00000062691",
                        "ENSMUSG00000000563",
                        "ENSMUSG00000040648",
                        "ENSMUSG00000029632",
                        "ENSMUSG00000027809",
                        "ENSMUSG00000026207",
                        "ENSMUSG00000025241",
                        "ENSMUSG00000022641",
                        "ENSMUSG00000054766",
                        "ENSMUSG00000002014",
                        "ENSMUSG00000027883",
                        "ENSMUSG00000057762",
                        "ENSMUSG00000052337",
                        "ENSMUSG00000079111",
                        "ENSMUSG00000018433",
                        "ENSMUSG00000028223",
                        "ENSMUSG00000028639",
                        "ENSMUSG00000022309",
                        "ENSMUSG00000064342",
                        "ENSMUSG00000002496",
                        "ENSMUSG00000032312",
                        "ENSMUSG00000027087",
                        "ENSMUSG00000074466",
                        "ENSMUSG00000031398",
                        "ENSMUSG00000021281",
                        "ENSMUSG00000031983",
                        "ENSMUSG00000038028",
                        "ENSMUSG00000032481",
                        "ENSMUSG00000022040",
                        "ENSMUSG00000048264",
                        "ENSMUSG00000063787",
                        "ENSMUSG00000020523",
                        "ENSMUSG00000030470",
                        "ENSMUSG00000026078",
                        "ENSMUSG00000039910",
                        "ENSMUSG00000028247",
                        "ENSMUSG00000022678",
                        "ENSMUSG00000011305",
                        "ENSMUSG00000020483",
                        "ENSMUSG00000035152",
                        "ENSMUSG00000009575",
                        "ENSMUSG00000040710",
                        "ENSMUSG00000031431",
                        "ENSMUSG00000022890",
                        "ENSMUSG00000018481",
                        "ENSMUSG00000058427",
                        "ENSMUSG00000022561",
                        "ENSMUSG00000030256",
                        "ENSMUSG00000019853",
                        "ENSMUSG00000032199",
                        "ENSMUSG00000042032",
                        "ENSMUSG00000029020",
                        "ENSMUSG00000001211",
                        "ENSMUSG00000033039",
                        "ENSMUSG00000052738",
                        "ENSMUSG00000029918",
                        "ENSMUSG00000029359",
                        "ENSMUSG00000038121",
                        "ENSMUSG00000027406",
                        "ENSMUSG00000006931",
                        "ENSMUSG00000024527",
                        "ENSMUSG00000056608",
                        "ENSMUSG00000024164",
                        "ENSMUSG00000026628",
                        "ENSMUSG00000024687",
                        "ENSMUSG00000028756",
                        "ENSMUSG00000027030",
                        "ENSMUSG00000075467",
                        "ENSMUSG00000000811",
                        "ENSMUSG00000056054",
                        "ENSMUSG00000022940",
                        "ENSMUSG00000019577",
                        "ENSMUSG00000039652",
                        "ENSMUSG00000050002",
                        "ENSMUSG00000002010",
                        "ENSMUSG00000026385",
                        "ENSMUSG00000044042",
                        "ENSMUSG00000054889",
                        "ENSMUSG00000046351",
                        "ENSMUSG00000003955",
                        "ENSMUSG00000024953",
                        "ENSMUSG00000073982",
                        "ENSMUSG00000019179",
                        "ENSMUSG00000025508",
                        "ENSMUSG00000027201",
                        "ENSMUSG00000018474",
                        "ENSMUSG00000022285",
                        "ENSMUSG00000051495",
                        "ENSMUSG00000056498",
                        "ENSMUSG00000001156",
                        "ENSMUSG00000022964",
                        "ENSMUSG00000032786",
                        "ENSMUSG00000050856",
                        "ENSMUSG00000046668",
                        "ENSMUSG00000026395",
                        "ENSMUSG00000037152",
                        "ENSMUSG00000018559",
                        "ENSMUSG00000025364",
                        "ENSMUSG00000021868",
                        "ENSMUSG00000021807",
                        "ENSMUSG00000022803",
                        "ENSMUSG00000023010",
                        "ENSMUSG00000028312",
                        "ENSMUSG00000053768",
                        "ENSMUSG00000037376",
                        "ENSMUSG00000025781",
                        "ENSMUSG00000028452",
                        "ENSMUSG00000028156",
                        "ENSMUSG00000032407",
                        "ENSMUSG00000039987",
                        "ENSMUSG00000039100",
                        "ENSMUSG00000062169",
                        "ENSMUSG00000067369",
                        "ENSMUSG00000044080",
                        "ENSMUSG00000005510",
                        "ENSMUSG00000024208",
                        "ENSMUSG00000020955",
                        "ENSMUSG00000055900",
                        "ENSMUSG00000025894",
                        "ENSMUSG00000040451",
                        "ENSMUSG00000026098",
                        "ENSMUSG00000005687",
                        "ENSMUSG00000029427",
                        "ENSMUSG00000037148",
                        "ENSMUSG00000027852",
                        "ENSMUSG00000031352",
                        "ENSMUSG00000073838",
                        "ENSMUSG00000038844",
                        "ENSMUSG00000021877",
                        "ENSMUSG00000039536",
                        "ENSMUSG00000027272",
                        "ENSMUSG00000025381",
                        "ENSMUSG00000053110",
                        "ENSMUSG00000010608",
                        "ENSMUSG00000030884",
                        "ENSMUSG00000086324",
                        "ENSMUSG00000023861",
                        "ENSMUSG00000026664",
                        "ENSMUSG00000022000",
                        "ENSMUSG00000059878",
                        "ENSMUSG00000023460",
                        "ENSMUSG00000059901",
                        "ENSMUSG00000006717",
                        "ENSMUSG00000002767",
                        "ENSMUSG00000023971",
                        "ENSMUSG00000030541",
                        "ENSMUSG00000031438",
                        "ENSMUSG00000039967",
                        "ENSMUSG00000028633",
                        "ENSMUSG00000032035",
                        "ENSMUSG00000085566",
                        "ENSMUSG00000059534",
                        "ENSMUSG00000024213",
                        "ENSMUSG00000003438",
                        "ENSMUSG00000025968",
                        "ENSMUSG00000027367",
                        "ENSMUSG00000076432",
                        "ENSMUSG00000044308",
                        "ENSMUSG00000047388",
                        "ENSMUSG00000003429",
                        "ENSMUSG00000020821",
                        "ENSMUSG00000018599",
                        "ENSMUSG00000044033",
                        "ENSMUSG00000070284",
                        "ENSMUSG00000014177",
                        "ENSMUSG00000037822",
                        "ENSMUSG00000034842",
                        "ENSMUSG00000028869",
                        "ENSMUSG00000029095",
                        "ENSMUSG00000034210",
                        "ENSMUSG00000061306",
                        "ENSMUSG00000046020",
                        "ENSMUSG00000046201",
                        "ENSMUSG00000024869",
                        "ENSMUSG00000004610",
                        "ENSMUSG00000021290",
                        "ENSMUSG00000049878",
                        "ENSMUSG00000017686",
                        "ENSMUSG00000023830",
                        "ENSMUSG00000013936",
                        "ENSMUSG00000031701",
                        "ENSMUSG00000020738",
                        "ENSMUSG00000032047",
                        "ENSMUSG00000029467",
                        "ENSMUSG00000032612",
                        "ENSMUSG00000090110",
                        "ENSMUSG00000054027",
                        "ENSMUSG00000031762",
                        "ENSMUSG00000001472",
                        "ENSMUSG00000034675",
                        "ENSMUSG00000021606",
                        "ENSMUSG00000089672",
                        "ENSMUSG00000024201",
                        "ENSMUSG00000062580",
                        "ENSMUSG00000038582",
                        "ENSMUSG00000039753",
                        "ENSMUSG00000039130",
                        "ENSMUSG00000026864",
                        "ENSMUSG00000078453",
                        "ENSMUSG00000020572",
                        "ENSMUSG00000023939",
                        "ENSMUSG00000026603",
                        "ENSMUSG00000023068",
                        "ENSMUSG00000062270",
                        "ENSMUSG00000062397",
                        "ENSMUSG00000026341",
                        "ENSMUSG00000075705",
                        "ENSMUSG00000028937",
                        "ENSMUSG00000034566",
                        "ENSMUSG00000020462",
                        "ENSMUSG00000063077",
                        "ENSMUSG00000030447",
                        "ENSMUSG00000031299",
                        "ENSMUSG00000013593",
                        "ENSMUSG00000006315",
                        "ENSMUSG00000028461",
                        "ENSMUSG00000021417",
                        "ENSMUSG00000062373",
                        "ENSMUSG00000024053",
                        "ENSMUSG00000037710",
                        "ENSMUSG00000041361",
                        "ENSMUSG00000049327",
                        "ENSMUSG00000029328",
                        "ENSMUSG00000029432",
                        "ENSMUSG00000021737",
                        "ENSMUSG00000071662",
                        "ENSMUSG00000022748",
                        "ENSMUSG00000019942",
                        "ENSMUSG00000019362",
                        "ENSMUSG00000016427",
                        "ENSMUSG00000060981",
                        "ENSMUSG00000030089",
                        "ENSMUSG00000029486",
                        "ENSMUSG00000020988",
                        "ENSMUSG00000028518",
                        "ENSMUSG00000035268",
                        "ENSMUSG00000003873",
                        "ENSMUSG00000024805",
                        "ENSMUSG00000032366",
                        "ENSMUSG00000037236",
                        "ENSMUSG00000032370",
                        "ENSMUSG00000015932",
                        "ENSMUSG00000028383",
                        "ENSMUSG00000036880",
                        "ENSMUSG00000043895",
                        "ENSMUSG00000058756",
                        "ENSMUSG00000022551",
                        "ENSMUSG00000028603",
                        "ENSMUSG00000024498",
                        "ENSMUSG00000022965",
                        "ENSMUSG00000022884",
                        "ENSMUSG00000042607",
                        "ENSMUSG00000004268",
                        "ENSMUSG00000036368",
                        "ENSMUSG00000030002",
                        "ENSMUSG00000032495",
                        "ENSMUSG00000026526",
                        "ENSMUSG00000035329",
                        "ENSMUSG00000028261",
                        "ENSMUSG00000029338",
                        "ENSMUSG00000025068",
                        "ENSMUSG00000026634",
                        "ENSMUSG00000028675",
                        "ENSMUSG00000022400",
                        "ENSMUSG00000055204",
                        "ENSMUSG00000035173",
                        "ENSMUSG00000090258",
                        "ENSMUSG00000052707",
                        "ENSMUSG00000026003",
                        "ENSMUSG00000054312",
                        "ENSMUSG00000032932",
                        "ENSMUSG00000023089",
                        "ENSMUSG00000020022",
                        "ENSMUSG00000029146",
                        "ENSMUSG00000011382",
                        "ENSMUSG00000030246",
                        "ENSMUSG00000040209",
                        "ENSMUSG00000019843",
                        "ENSMUSG00000061474",
                        "ENSMUSG00000073725",
                        "ENSMUSG00000027167",
                        "ENSMUSG00000026082",
                        "ENSMUSG00000038462",
                        "ENSMUSG00000020664",
                        "ENSMUSG00000022797",
                        "ENSMUSG00000030869",
                        "ENSMUSG00000075595",
                        "ENSMUSG00000027673",
                        "ENSMUSG00000034936",
                        "ENSMUSG00000026914",
                        "ENSMUSG00000024099",
                        "ENSMUSG00000028977",
                        "ENSMUSG00000022241",
                        "ENSMUSG00000028847",
                        "ENSMUSG00000018770",
                        "ENSMUSG00000026489",
                        "ENSMUSG00000025016"
                    ],
                    "expression_sum": {
                        "class1": 1.0
                    },
                    "uniprot_ids": [
                        "Q60795"
                    ]
                },
                "ENSMUSG00000003873": {
                    "id": "ENSMUSG00000003873",
                    "type": "Gene",
                    "symbol": "Bax",
                    "source": [
                        "ENSMUSG00000029178",
                        "ENSMUSG00000015839"
                    ],
                    "target": [],
                    "expression_sum": {
                        "class1": 0.0
                    },
                    "uniprot_ids": [
                        "Q07813",
                        "A0A1B0GS13",
                        "A0A1B0GTA4",
                        "A0A1B0GT81",
                        "A0A1B0GT35"
                    ]
                },
                "ENSMUSG00000005687": {
                    "id": "ENSMUSG00000005687",
                    "type": "Gene",
                    "symbol": "Bcas2",
                    "source": [
                        "ENSMUSG00000024515",
                        "ENSMUSG00000021250",
                        "ENSMUSG00000015839",
                        "ENSMUSG00000026628",
                        "ENSMUSG00000024431",
                        "ENSMUSG00000005566",
                        "ENSMUSG00000044167",
                        "ENSMUSG00000031099",
                        "ENSMUSG00000032035",
                        "ENSMUSG00000020644"
                    ],
                    "target": [],
                    "expression_sum": {
                        "class1": 1.0
                    },
                    "uniprot_ids": [
                        "Q9D287",
                        "D6RGA5",
                        "D6RHR7"
                    ]
                },
                "ENSMUSG00000006931": {
                    "id": "ENSMUSG00000006931",
                    "type": "Gene",
                    "symbol": "P3h4",
                    "source": [
                        "ENSMUSG00000029135",
                        "ENSMUSG00000006215",
                        "ENSMUSG00000015839",
                        "ENSMUSG00000015579",
                        "ENSMUSG00000049878",
                        "ENSMUSG00000051469",
                        "ENSMUSG00000001280",
                        "ENSMUSG00000053110",
                        "ENSMUSG00000075595",
                        "ENSMUSG00000031885",
                        "ENSMUSG00000076431",
                        "ENSMUSG00000008575"
                    ],
                    "target": [],
                    "expression_sum": {
                        "class1": 0.0
                    },
                    "uniprot_ids": [
                        "Q8K2B0",
                        "H3BK18"
                    ]
                },
                "ENSMUSG00000015932": {
                    "id": "ENSMUSG00000015932",
                    "type": "Gene",
                    "symbol": "Dstn",
                    "source": [
                        "ENSMUSG00000029135",
                        "ENSMUSG00000015839",
                        "ENSMUSG00000018604",
                        "ENSMUSG00000021250",
                        "ENSMUSG00000022346",
                        "ENSMUSG00000056501",
                        "ENSMUSG00000028466",
                        "ENSMUSG00000029249",
                        "ENSMUSG00000001280",
                        "ENSMUSG00000005566",
                        "ENSMUSG00000019768",
                        "ENSMUSG00000028565",
                        "ENSMUSG00000031627",
                        "ENSMUSG00000015846"
                    ],
                    "target": [],
                    "expression_sum": {
                        "class1": 3.0
                    },
                    "uniprot_ids": [
                        "Q9R0P5"
                    ]
                },
                "ENSMUSG00000019843": {
                    "id": "ENSMUSG00000019843",
                    "type": "Gene",
                    "symbol": "Fyn",
                    "source": [
                        "ENSMUSG00000015839",
                        "ENSMUSG00000024431",
                        "ENSMUSG00000001280",
                        "ENSMUSG00000005566",
                        "ENSMUSG00000024974",
                        "ENSMUSG00000003184",
                        "ENSMUSG00000031885",
                        "ENSMUSG00000057098"
                    ],
                    "target": [],
                    "expression_sum": {
                        "class1": 3.0
                    },
                    "uniprot_ids": [
                        "P39688",
                        "D3YZ57",
                        "D3YVZ0",
                        "D3YZA2"
                    ]
                },
                "ENSMUSG00000019988": {
                    "id": "ENSMUSG00000019988",
                    "type": "Gene",
                    "symbol": "Nedd1",
                    "source": [
                        "ENSMUSG00000029135",
                        "ENSMUSG00000025612",
                        "ENSMUSG00000015839",
                        "ENSMUSG00000010175",
                        "ENSMUSG00000058239",
                        "ENSMUSG00000019768",
                        "ENSMUSG00000014592",
                        "ENSMUSG00000022641",
                        "ENSMUSG00000031885",
                        "ENSMUSG00000035158"
                    ],
                    "target": [],
                    "expression_sum": {
                        "class1": 0.0
                    },
                    "uniprot_ids": [
                        "P33215",
                        "A0A1L1SUM9"
                    ]
                },
                "ENSMUSG00000020721": {
                    "id": "ENSMUSG00000020721",
                    "type": "Gene",
                    "symbol": "Helz",
                    "source": [
                        "ENSMUSG00000025612",
                        "ENSMUSG00000015839",
                        "ENSMUSG00000006215",
                        "ENSMUSG00000051469",
                        "ENSMUSG00000001280",
                        "ENSMUSG00000019768",
                        "ENSMUSG00000075595",
                        "ENSMUSG00000038692",
                        "ENSMUSG00000031885",
                        "ENSMUSG00000053110"
                    ],
                    "target": [],
                    "expression_sum": {
                        "class1": 0.0
                    },
                    "uniprot_ids": [
                        "Q6DFV5",
                        "A2AAU5"
                    ]
                },
                "ENSMUSG00000022257": {
                    "id": "ENSMUSG00000022257",
                    "type": "Gene",
                    "symbol": "Laptm4b",
                    "source": [
                        "ENSMUSG00000015839",
                        "ENSMUSG00000030256",
                        "ENSMUSG00000032228",
                        "ENSMUSG00000001280",
                        "ENSMUSG00000031885",
                        "ENSMUSG00000016087"
                    ],
                    "target": [],
                    "expression_sum": {
                        "class1": 2.0
                    },
                    "uniprot_ids": [
                        "Q91XQ6",
                        "A0A2I3BQX5",
                        "A0A2I3BPV6",
                        "A0A2I3BQL3"
                    ]
                },
                "ENSMUSG00000022369": {
                    "id": "ENSMUSG00000022369",
                    "type": "Gene",
                    "symbol": "Mtbp",
                    "source": [
                        "ENSMUSG00000029135",
                        "ENSMUSG00000031314",
                        "ENSMUSG00000025612",
                        "ENSMUSG00000015839",
                        "ENSMUSG00000051469",
                        "ENSMUSG00000030557",
                        "ENSMUSG00000031885",
                        "ENSMUSG00000035158"
                    ],
                    "target": [],
                    "expression_sum": {
                        "class1": 0.0
                    },
                    "uniprot_ids": [
                        "Q8BJS8",
                        "F6ZKA0"
                    ]
                },
                "ENSMUSG00000022561": {
                    "id": "ENSMUSG00000022561",
                    "type": "Gene",
                    "symbol": "Gpaa1",
                    "source": [
                        "ENSMUSG00000059552",
                        "ENSMUSG00000021250",
                        "ENSMUSG00000026628",
                        "ENSMUSG00000015839"
                    ],
                    "target": [],
                    "expression_sum": {
                        "class1": 0.0
                    },
                    "uniprot_ids": [
                        "Q9WTK3",
                        "E9PW03",
                        "F6T7Y8",
                        "E9Q4I5",
                        "E9QA52"
                    ]
                },
                "ENSMUSG00000024052": {
                    "id": "ENSMUSG00000024052",
                    "type": "Gene",
                    "symbol": "Lpin2",
                    "source": [
                        "ENSMUSG00000015839",
                        "ENSMUSG00000018899",
                        "ENSMUSG00000044167",
                        "ENSMUSG00000028565",
                        "ENSMUSG00000016503",
                        "ENSMUSG00000042557"
                    ],
                    "target": [],
                    "expression_sum": {
                        "class1": 0.0
                    },
                    "uniprot_ids": [
                        "Q99PI5",
                        "E9PWN0",
                        "F6VTY5",
                        "D6RH34"
                    ]
                },
                "ENSMUSG00000027883": {
                    "id": "ENSMUSG00000027883",
                    "type": "Gene",
                    "symbol": "Gpsm2",
                    "source": [
                        "ENSMUSG00000005566",
                        "ENSMUSG00000031885",
                        "ENSMUSG00000015839"
                    ],
                    "target": [],
                    "expression_sum": {
                        "class1": 0.0
                    },
                    "uniprot_ids": [
                        "Q8VDU0",
                        "A2AEL5"
                    ]
                },
                "ENSMUSG00000029146": {
                    "id": "ENSMUSG00000029146",
                    "type": "Gene",
                    "symbol": "Snx17",
                    "source": [
                        "ENSMUSG00000026610",
                        "ENSMUSG00000029135",
                        "ENSMUSG00000035158",
                        "ENSMUSG00000015839"
                    ],
                    "target": [],
                    "expression_sum": {
                        "class1": 0.0
                    },
                    "uniprot_ids": [
                        "Q8BVL3",
                        "H3BKQ6",
                        "D3Z7S9",
                        "H3BKG9",
                        "D3Z3J1"
                    ]
                },
                "ENSMUSG00000029392": {
                    "id": "ENSMUSG00000029392",
                    "type": "Gene",
                    "symbol": "Rilpl1",
                    "source": [
                        "ENSMUSG00000029135",
                        "ENSMUSG00000015839",
                        "ENSMUSG00000056501",
                        "ENSMUSG00000051469",
                        "ENSMUSG00000001280",
                        "ENSMUSG00000019768",
                        "ENSMUSG00000021877"
                    ],
                    "target": [],
                    "expression_sum": {
                        "class1": 0.0
                    },
                    "uniprot_ids": [
                        "Q9JJC6",
                        "A0A0G2JEF9",
                        "A0A0G2JFP1",
                        "A0A0G2JES6"
                    ]
                },
                "ENSMUSG00000029427": {
                    "id": "ENSMUSG00000029427",
                    "type": "Gene",
                    "symbol": "Zcchc8",
                    "source": [
                        "ENSMUSG00000015839",
                        "ENSMUSG00000078671",
                        "ENSMUSG00000027490",
                        "ENSMUSG00000031627",
                        "ENSMUSG00000024974",
                        "ENSMUSG00000031715"
                    ],
                    "target": [],
                    "expression_sum": {
                        "class1": 1.0
                    },
                    "uniprot_ids": [
                        "Q9CYA6",
                        "A0A0G2JFE4",
                        "A0A0G2JH09",
                        "A0A0G2JDW3",
                        "A0A0G2JDI6",
                        "A0A0G2JGW3"
                    ]
                },
                "ENSMUSG00000029486": {
                    "id": "ENSMUSG00000029486",
                    "type": "Gene",
                    "symbol": "Mrpl1",
                    "source": [
                        "ENSMUSG00000001419",
                        "ENSMUSG00000021944",
                        "ENSMUSG00000015839",
                        "ENSMUSG00000015579",
                        "ENSMUSG00000030557",
                        "ENSMUSG00000060601",
                        "ENSMUSG00000031885",
                        "ENSMUSG00000035158",
                        "ENSMUSG00000031715"
                    ],
                    "target": [],
                    "expression_sum": {
                        "class1": 0.0
                    },
                    "uniprot_ids": [
                        "Q99N96",
                        "Q9D3F3"
                    ]
                },
                "ENSMUSG00000031398": {
                    "id": "ENSMUSG00000031398",
                    "type": "Gene",
                    "symbol": "Plxna3",
                    "source": [
                        "ENSMUSG00000015839"
                    ],
                    "target": [],
                    "expression_sum": {
                        "class1": 0.0
                    },
                    "uniprot_ids": [
                        "P70208"
                    ]
                },
                "ENSMUSG00000031660": {
                    "id": "ENSMUSG00000031660",
                    "type": "Gene",
                    "symbol": "Brd7",
                    "source": [
                        "ENSMUSG00000001280",
                        "ENSMUSG00000015839"
                    ],
                    "target": [],
                    "expression_sum": {
                        "class1": 1.0
                    },
                    "uniprot_ids": [
                        "O88665"
                    ]
                },
                "ENSMUSG00000031782": {
                    "id": "ENSMUSG00000031782",
                    "type": "Gene",
                    "symbol": "Coq9",
                    "source": [
                        "ENSMUSG00000029135",
                        "ENSMUSG00000059552",
                        "ENSMUSG00000015839",
                        "ENSMUSG00000022346",
                        "ENSMUSG00000015605",
                        "ENSMUSG00000078671",
                        "ENSMUSG00000056501",
                        "ENSMUSG00000030557",
                        "ENSMUSG00000029249",
                        "ENSMUSG00000001280",
                        "ENSMUSG00000005566",
                        "ENSMUSG00000019768",
                        "ENSMUSG00000060601",
                        "ENSMUSG00000031627",
                        "ENSMUSG00000031885",
                        "ENSMUSG00000008575",
                        "ENSMUSG00000035158",
                        "ENSMUSG00000024985"
                    ],
                    "target": [],
                    "expression_sum": {
                        "class1": 0.0
                    },
                    "uniprot_ids": [
                        "Q8K1Z0",
                        "F6SFF5",
                        "A0A1D5RLE9"
                    ]
                },
                "ENSMUSG00000033420": {
                    "id": "ENSMUSG00000033420",
                    "type": "Gene",
                    "symbol": "Antxr1",
                    "source": [
                        "ENSMUSG00000024238",
                        "ENSMUSG00000015839"
                    ],
                    "target": [],
                    "expression_sum": {
                        "class1": 0.0
                    },
                    "uniprot_ids": [
                        "Q9CZ52",
                        "A0A0N4SV16",
                        "A0A0N4SUW7"
                    ]
                },
                "ENSMUSG00000034345": {
                    "id": "ENSMUSG00000034345",
                    "type": "Gene",
                    "symbol": "Gtf2h5",
                    "source": [
                        "ENSMUSG00000029135",
                        "ENSMUSG00000059552",
                        "ENSMUSG00000015839",
                        "ENSMUSG00000056501",
                        "ENSMUSG00000001280",
                        "ENSMUSG00000040732",
                        "ENSMUSG00000005583"
                    ],
                    "target": [],
                    "expression_sum": {
                        "class1": 7.0
                    },
                    "uniprot_ids": [
                        "Q8K2X8"
                    ]
                },
                "ENSMUSG00000035242": {
                    "id": "ENSMUSG00000035242",
                    "type": "Gene",
                    "symbol": "Oaz1",
                    "source": [
                        "ENSMUSG00000032897",
                        "ENSMUSG00000001419",
                        "ENSMUSG00000022346",
                        "ENSMUSG00000015839",
                        "ENSMUSG00000056501",
                        "ENSMUSG00000051469",
                        "ENSMUSG00000001280",
                        "ENSMUSG00000019768",
                        "ENSMUSG00000068267"
                    ],
                    "target": [],
                    "expression_sum": {
                        "class1": 21.0
                    },
                    "uniprot_ids": [
                        "P54369",
                        "J3QM96",
                        "F8WI29",
                        "J3QMV2",
                        "J3QM60",
                        "J3QME8"
                    ]
                },
                "ENSMUSG00000037070": {
                    "id": "ENSMUSG00000037070",
                    "type": "Gene",
                    "symbol": "Rbmxl1",
                    "source": [
                        "ENSMUSG00000015839",
                        "ENSMUSG00000030256",
                        "ENSMUSG00000052837",
                        "ENSMUSG00000056501",
                        "ENSMUSG00000024985",
                        "ENSMUSG00000025958",
                        "ENSMUSG00000031885",
                        "ENSMUSG00000031715",
                        "ENSMUSG00000022528"
                    ],
                    "target": [],
                    "expression_sum": {
                        "class1": 0.0
                    },
                    "uniprot_ids": [
                        "Q91VM5"
                    ]
                },
                "ENSMUSG00000037376": {
                    "id": "ENSMUSG00000037376",
                    "type": "Gene",
                    "symbol": "Trmt6",
                    "source": [
                        "ENSMUSG00000025612",
                        "ENSMUSG00000015839",
                        "ENSMUSG00000001280",
                        "ENSMUSG00000019768",
                        "ENSMUSG00000031885",
                        "ENSMUSG00000053110",
                        "ENSMUSG00000021775",
                        "ENSMUSG00000020167"
                    ],
                    "target": [],
                    "expression_sum": {
                        "class1": 1.0
                    },
                    "uniprot_ids": [
                        "Q8CE96"
                    ]
                },
                "ENSMUSG00000037960": {
                    "id": "ENSMUSG00000037960",
                    "type": "Gene",
                    "symbol": "Card19",
                    "source": [
                        "ENSMUSG00000058440",
                        "ENSMUSG00000029135",
                        "ENSMUSG00000021250",
                        "ENSMUSG00000015839",
                        "ENSMUSG00000023034",
                        "ENSMUSG00000052837",
                        "ENSMUSG00000056501",
                        "ENSMUSG00000001280",
                        "ENSMUSG00000019768",
                        "ENSMUSG00000025958",
                        "ENSMUSG00000029178",
                        "ENSMUSG00000058756"
                    ],
                    "target": [],
                    "expression_sum": {
                        "class1": 0.0
                    },
                    "uniprot_ids": [
                        "Q9D1I2"
                    ]
                },
                "ENSMUSG00000039536": {
                    "id": "ENSMUSG00000039536",
                    "type": "Gene",
                    "symbol": "Stau1",
                    "source": [
                        "ENSMUSG00000058440",
                        "ENSMUSG00000029135",
                        "ENSMUSG00000010175",
                        "ENSMUSG00000015839",
                        "ENSMUSG00000058239",
                        "ENSMUSG00000052837",
                        "ENSMUSG00000015579",
                        "ENSMUSG00000024560",
                        "ENSMUSG00000030557",
                        "ENSMUSG00000001280",
                        "ENSMUSG00000019768",
                        "ENSMUSG00000040732",
                        "ENSMUSG00000005698",
                        "ENSMUSG00000075595",
                        "ENSMUSG00000016087",
                        "ENSMUSG00000008575",
                        "ENSMUSG00000026803",
                        "ENSMUSG00000029913"
                    ],
                    "target": [],
                    "expression_sum": {
                        "class1": 0.0
                    },
                    "uniprot_ids": [
                        "Q9Z108",
                        "Q9DBE7",
                        "A2A5R8",
                        "V9GX87",
                        "A2A5S3"
                    ]
                },
                "ENSMUSG00000042605": {
                    "id": "ENSMUSG00000042605",
                    "type": "Gene",
                    "symbol": "Atxn2",
                    "source": [
                        "ENSMUSG00000029135",
                        "ENSMUSG00000059552",
                        "ENSMUSG00000025369",
                        "ENSMUSG00000010175",
                        "ENSMUSG00000015839",
                        "ENSMUSG00000021109",
                        "ENSMUSG00000025612",
                        "ENSMUSG00000058239",
                        "ENSMUSG00000015579",
                        "ENSMUSG00000051469",
                        "ENSMUSG00000001280",
                        "ENSMUSG00000019768",
                        "ENSMUSG00000044167",
                        "ENSMUSG00000040270",
                        "ENSMUSG00000053110",
                        "ENSMUSG00000008575",
                        "ENSMUSG00000035158",
                        "ENSMUSG00000022528"
                    ],
                    "target": [],
                    "expression_sum": {
                        "class1": 0.0
                    },
                    "uniprot_ids": [
                        "A0A0G2JF15",
                        "F6U2Q5",
                        "F6V8M6",
                        "F6U2C2",
                        "E9QM77",
                        "F6UTV7",
                        "A0A286YDU2",
                        "F7B6X4",
                        "F6U209"
                    ]
                },
                "ENSMUSG00000044791": {
                    "id": "ENSMUSG00000044791",
                    "type": "Gene",
                    "symbol": "Setd2",
                    "source": [
                        "ENSMUSG00000029135",
                        "ENSMUSG00000059552",
                        "ENSMUSG00000015839",
                        "ENSMUSG00000056501",
                        "ENSMUSG00000018899",
                        "ENSMUSG00000030557",
                        "ENSMUSG00000019768",
                        "ENSMUSG00000031627",
                        "ENSMUSG00000031885",
                        "ENSMUSG00000029178",
                        "ENSMUSG00000058756",
                        "ENSMUSG00000022528"
                    ],
                    "target": [],
                    "expression_sum": {
                        "class1": 3.0
                    },
                    "uniprot_ids": [
                        "E9Q5F9",
                        "A0A0G2JDZ6",
                        "A0A0G2JH06",
                        "A0A0G2JEZ4",
                        "A0A0G2JEW8",
                        "A0A0G2JDY1"
                    ]
                },
                "ENSMUSG00000049709": {
                    "id": "ENSMUSG00000049709",
                    "type": "Gene",
                    "symbol": "Nlrp10",
                    "source": [
                        "ENSMUSG00000052837",
                        "ENSMUSG00000026628",
                        "ENSMUSG00000015839"
                    ],
                    "target": [],
                    "expression_sum": {
                        "class1": 0.0
                    },
                    "uniprot_ids": [
                        "Q8CCN1"
                    ]
                },
                "ENSMUSG00000049878": {
                    "id": "ENSMUSG00000049878",
                    "type": "TF",
                    "symbol": "Rlf",
                    "source": [
                        "ENSMUSG00000029135",
                        "ENSMUSG00000025612",
                        "ENSMUSG00000015839",
                        "ENSMUSG00000006215",
                        "ENSMUSG00000058239",
                        "ENSMUSG00000015579",
                        "ENSMUSG00000019768",
                        "ENSMUSG00000022641",
                        "ENSMUSG00000038692",
                        "ENSMUSG00000053110",
                        "ENSMUSG00000014592",
                        "ENSMUSG00000021775"
                    ],
                    "target": [
                        "ENSMUSG00000000399",
                        "ENSMUSG00000000957",
                        "ENSMUSG00000029672",
                        "ENSMUSG00000000340",
                        "ENSMUSG00000038708",
                        "ENSMUSG00000013539",
                        "ENSMUSG00000062981",
                        "ENSMUSG00000008859",
                        "ENSMUSG00000006576",
                        "ENSMUSG00000028550",
                        "ENSMUSG00000024498",
                        "ENSMUSG00000025393",
                        "ENSMUSG00000001525",
                        "ENSMUSG00000026643",
                        "ENSMUSG00000006931",
                        "ENSMUSG00000000088",
                        "ENSMUSG00000020241"
                    ],
                    "expression_sum": {
                        "class1": 1.0
                    },
                    "uniprot_ids": [
                        "A2A7F4",
                        "E9Q532"
                    ]
                },
                "ENSMUSG00000062397": {
                    "id": "ENSMUSG00000062397",
                    "type": "Gene",
                    "symbol": "Zfp706",
                    "source": [
                        "ENSMUSG00000029135",
                        "ENSMUSG00000057469",
                        "ENSMUSG00000025612",
                        "ENSMUSG00000015839",
                        "ENSMUSG00000019564",
                        "ENSMUSG00000024955",
                        "ENSMUSG00000001280",
                        "ENSMUSG00000019768",
                        "ENSMUSG00000031885"
                    ],
                    "target": [],
                    "expression_sum": {
                        "class1": 3.0
                    },
                    "uniprot_ids": [
                        "Q9D115"
                    ]
                },
                "ENSMUSG00000062604": {
                    "id": "ENSMUSG00000062604",
                    "type": "Gene",
                    "symbol": "Srpk2",
                    "source": [
                        "ENSMUSG00000029135",
                        "ENSMUSG00000001419",
                        "ENSMUSG00000003032",
                        "ENSMUSG00000059552",
                        "ENSMUSG00000015839",
                        "ENSMUSG00000023927",
                        "ENSMUSG00000056501",
                        "ENSMUSG00000018899",
                        "ENSMUSG00000019768",
                        "ENSMUSG00000015605"
                    ],
                    "target": [],
                    "expression_sum": {
                        "class1": 1.0
                    },
                    "uniprot_ids": [
                        "Q6P5E1",
                        "A0A0G2JG74",
                        "A0A0G2JDY2",
                        "A0A0R4J124",
                        "A0A0G2JEI1",
                        "A0A0G2JDT6"
                    ]
                },
                "ENSMUSG00000064302": {
                    "id": "ENSMUSG00000064302",
                    "type": "Gene",
                    "symbol": "Clasp1",
                    "source": [
                        "ENSMUSG00000058440",
                        "ENSMUSG00000029135",
                        "ENSMUSG00000071076",
                        "ENSMUSG00000015839",
                        "ENSMUSG00000015579",
                        "ENSMUSG00000024560",
                        "ENSMUSG00000051469",
                        "ENSMUSG00000001280",
                        "ENSMUSG00000005566",
                        "ENSMUSG00000019768",
                        "ENSMUSG00000005698",
                        "ENSMUSG00000022641",
                        "ENSMUSG00000053110",
                        "ENSMUSG00000031885",
                        "ENSMUSG00000058756",
                        "ENSMUSG00000008575",
                        "ENSMUSG00000042557",
                        "ENSMUSG00000024985"
                    ],
                    "target": [],
                    "expression_sum": {
                        "class1": 1.0
                    },
                    "uniprot_ids": [
                        "E9QKH0",
                        "A0A0A6YXZ1",
                        "E9Q6L0",
                        "A0A087WQ95",
                        "A0A087WP42",
                        "A0A087WS18",
                        "A0A087WRE8",
                        "A0A0N4SUT7",
                        "A0A087WNW8",
                        "A0A0A6YWK1",
                        "E9QNY9",
                        "A0A087WQF1",
                        "A0A087WRU7",
                        "J3QP81",
                        "A0A0N4SVH2",
                        "A0A087WRK0",
                        "A0A087WQ31"
                    ]
                },
                "ENSMUSG00000073982": {
                    "id": "ENSMUSG00000073982",
                    "type": "Gene",
                    "symbol": "Rhog",
                    "source": [
                        "ENSMUSG00000015839",
                        "ENSMUSG00000056501",
                        "ENSMUSG00000024985",
                        "ENSMUSG00000021877",
                        "ENSMUSG00000031715"
                    ],
                    "target": [],
                    "expression_sum": {
                        "class1": 0.0
                    },
                    "uniprot_ids": [
                        "P84096",
                        "A0A1B0GSL4"
                    ]
                },
                "ENSMUSG00000015846": {
                    "id": "ENSMUSG00000015846",
                    "type": "TF",
                    "symbol": "Rxra",
                    "source": [
                        "ENSMUSG00000001280",
                        "ENSMUSG00000023927",
                        "ENSMUSG00000036036"
                    ],
                    "target": [
                        "ENSMUSG00000021501",
                        "ENSMUSG00000067736",
                        "ENSMUSG00000027777",
                        "ENSMUSG00000091478",
                        "ENSMUSG00000004383",
                        "ENSMUSG00000021057",
                        "ENSMUSG00000002661",
                        "ENSMUSG00000008859",
                        "ENSMUSG00000027935",
                        "ENSMUSG00000015668",
                        "ENSMUSG00000043683",
                        "ENSMUSG00000085711",
                        "ENSMUSG00000089838",
                        "ENSMUSG00000042302",
                        "ENSMUSG00000027679",
                        "ENSMUSG00000099021",
                        "ENSMUSG00000061461",
                        "ENSMUSG00000081773",
                        "ENSMUSG00000020402",
                        "ENSMUSG00000034880",
                        "ENSMUSG00000000439",
                        "ENSMUSG00000039648",
                        "ENSMUSG00000034120",
                        "ENSMUSG00000064349",
                        "ENSMUSG00000080848",
                        "ENSMUSG00000075000",
                        "ENSMUSG00000030562",
                        "ENSMUSG00000038914",
                        "ENSMUSG00000086369",
                        "ENSMUSG00000024118",
                        "ENSMUSG00000022519",
                        "ENSMUSG00000025260",
                        "ENSMUSG00000016528",
                        "ENSMUSG00000014426",
                        "ENSMUSG00000025190",
                        "ENSMUSG00000027698",
                        "ENSMUSG00000026712",
                        "ENSMUSG00000016510",
                        "ENSMUSG00000033065",
                        "ENSMUSG00000062210",
                        "ENSMUSG00000036599",
                        "ENSMUSG00000053329",
                        "ENSMUSG00000093674",
                        "ENSMUSG00000026820",
                        "ENSMUSG00000031059",
                        "ENSMUSG00000031818",
                        "ENSMUSG00000040666",
                        "ENSMUSG00000055148",
                        "ENSMUSG00000096449",
                        "ENSMUSG00000044894",
                        "ENSMUSG00000079509",
                        "ENSMUSG00000022820",
                        "ENSMUSG00000031748",
                        "ENSMUSG00000039976",
                        "ENSMUSG00000028700",
                        "ENSMUSG00000078180",
                        "ENSMUSG00000000581",
                        "ENSMUSG00000059447",
                        "ENSMUSG00000033938",
                        "ENSMUSG00000036036",
                        "ENSMUSG00000029776",
                        "ENSMUSG00000022607",
                        "ENSMUSG00000066629",
                        "ENSMUSG00000042210",
                        "ENSMUSG00000027602",
                        "ENSMUSG00000037674",
                        "ENSMUSG00000033222",
                        "ENSMUSG00000039210",
                        "ENSMUSG00000048546",
                        "ENSMUSG00000035105",
                        "ENSMUSG00000049265",
                        "ENSMUSG00000038615",
                        "ENSMUSG00000005611",
                        "ENSMUSG00000094249",
                        "ENSMUSG00000000359",
                        "ENSMUSG00000039016",
                        "ENSMUSG00000006057",
                        "ENSMUSG00000037784",
                        "ENSMUSG00000001289",
                        "ENSMUSG00000063696",
                        "ENSMUSG00000030647",
                        "ENSMUSG00000086167",
                        "ENSMUSG00000024236",
                        "ENSMUSG00000038225",
                        "ENSMUSG00000025545",
                        "ENSMUSG00000052253",
                        "ENSMUSG00000091831",
                        "ENSMUSG00000032336",
                        "ENSMUSG00000081413",
                        "ENSMUSG00000061518",
                        "ENSMUSG00000035914",
                        "ENSMUSG00000036570",
                        "ENSMUSG00000040694",
                        "ENSMUSG00000080839",
                        "ENSMUSG00000018585",
                        "ENSMUSG00000052962",
                        "ENSMUSG00000066279",
                        "ENSMUSG00000026568",
                        "ENSMUSG00000027405",
                        "ENSMUSG00000008763",
                        "ENSMUSG00000050812",
                        "ENSMUSG00000037438",
                        "ENSMUSG00000020646",
                        "ENSMUSG00000040112",
                        "ENSMUSG00000024083",
                        "ENSMUSG00000029802",
                        "ENSMUSG00000037993",
                        "ENSMUSG00000025616",
                        "ENSMUSG00000032348",
                        "ENSMUSG00000046721",
                        "ENSMUSG00000064326",
                        "ENSMUSG00000004980",
                        "ENSMUSG00000030785",
                        "ENSMUSG00000021133",
                        "ENSMUSG00000039108",
                        "ENSMUSG00000018765",
                        "ENSMUSG00000000171",
                        "ENSMUSG00000023286",
                        "ENSMUSG00000019923",
                        "ENSMUSG00000043419",
                        "ENSMUSG00000037514",
                        "ENSMUSG00000024661",
                        "ENSMUSG00000050244",
                        "ENSMUSG00000048200",
                        "ENSMUSG00000059461",
                        "ENSMUSG00000064367",
                        "ENSMUSG00000031231",
                        "ENSMUSG00000078640",
                        "ENSMUSG00000045690",
                        "ENSMUSG00000022185",
                        "ENSMUSG00000089909",
                        "ENSMUSG00000014313",
                        "ENSMUSG00000000088",
                        "ENSMUSG00000081228",
                        "ENSMUSG00000021176",
                        "ENSMUSG00000019139",
                        "ENSMUSG00000083743",
                        "ENSMUSG00000031232",
                        "ENSMUSG00000032403",
                        "ENSMUSG00000043323",
                        "ENSMUSG00000008429",
                        "ENSMUSG00000042520",
                        "ENSMUSG00000060261",
                        "ENSMUSG00000071528",
                        "ENSMUSG00000031913",
                        "ENSMUSG00000040359",
                        "ENSMUSG00000051373",
                        "ENSMUSG00000035674",
                        "ENSMUSG00000071654",
                        "ENSMUSG00000002416",
                        "ENSMUSG00000083832",
                        "ENSMUSG00000042978",
                        "ENSMUSG00000007122",
                        "ENSMUSG00000031060",
                        "ENSMUSG00000049960",
                        "ENSMUSG00000066491",
                        "ENSMUSG00000082691",
                        "ENSMUSG00000020326",
                        "ENSMUSG00000031672",
                        "ENSMUSG00000044786",
                        "ENSMUSG00000019832",
                        "ENSMUSG00000006024",
                        "ENSMUSG00000021838",
                        "ENSMUSG00000016319",
                        "ENSMUSG00000029840",
                        "ENSMUSG00000026155",
                        "ENSMUSG00000030663",
                        "ENSMUSG00000023262",
                        "ENSMUSG00000028626",
                        "ENSMUSG00000023092",
                        "ENSMUSG00000027357",
                        "ENSMUSG00000023030",
                        "ENSMUSG00000022216",
                        "ENSMUSG00000067925",
                        "ENSMUSG00000019791",
                        "ENSMUSG00000074800",
                        "ENSMUSG00000024049",
                        "ENSMUSG00000028291",
                        "ENSMUSG00000067148",
                        "ENSMUSG00000020864",
                        "ENSMUSG00000002379",
                        "ENSMUSG00000025940",
                        "ENSMUSG00000083328",
                        "ENSMUSG00000016262",
                        "ENSMUSG00000028648",
                        "ENSMUSG00000097729",
                        "ENSMUSG00000084885",
                        "ENSMUSG00000079144",
                        "ENSMUSG00000050608",
                        "ENSMUSG00000014633",
                        "ENSMUSG00000029156",
                        "ENSMUSG00000075514",
                        "ENSMUSG00000027805",
                        "ENSMUSG00000060938",
                        "ENSMUSG00000033460",
                        "ENSMUSG00000038793",
                        "ENSMUSG00000039376",
                        "ENSMUSG00000003072",
                        "ENSMUSG00000038370",
                        "ENSMUSG00000082487",
                        "ENSMUSG00000031534",
                        "ENSMUSG00000029474",
                        "ENSMUSG00000074218",
                        "ENSMUSG00000099250",
                        "ENSMUSG00000021798",
                        "ENSMUSG00000030894",
                        "ENSMUSG00000000168",
                        "ENSMUSG00000098198",
                        "ENSMUSG00000001280",
                        "ENSMUSG00000031987",
                        "ENSMUSG00000018442",
                        "ENSMUSG00000063694",
                        "ENSMUSG00000037818",
                        "ENSMUSG00000023927",
                        "ENSMUSG00000068487",
                        "ENSMUSG00000019782",
                        "ENSMUSG00000053898",
                        "ENSMUSG00000030409",
                        "ENSMUSG00000083820",
                        "ENSMUSG00000018707",
                        "ENSMUSG00000029632",
                        "ENSMUSG00000016252",
                        "ENSMUSG00000041571",
                        "ENSMUSG00000059278",
                        "ENSMUSG00000059430",
                        "ENSMUSG00000032997",
                        "ENSMUSG00000025488",
                        "ENSMUSG00000083688",
                        "ENSMUSG00000007682",
                        "ENSMUSG00000028223",
                        "ENSMUSG00000031734",
                        "ENSMUSG00000083626",
                        "ENSMUSG00000021843",
                        "ENSMUSG00000001794",
                        "ENSMUSG00000035458",
                        "ENSMUSG00000038239",
                        "ENSMUSG00000086298",
                        "ENSMUSG00000067274",
                        "ENSMUSG00000063882",
                        "ENSMUSG00000028792",
                        "ENSMUSG00000030470",
                        "ENSMUSG00000040841",
                        "ENSMUSG00000026566",
                        "ENSMUSG00000017493",
                        "ENSMUSG00000026028",
                        "ENSMUSG00000025212",
                        "ENSMUSG00000020267",
                        "ENSMUSG00000004069",
                        "ENSMUSG00000044452",
                        "ENSMUSG00000006818",
                        "ENSMUSG00000001506",
                        "ENSMUSG00000058600",
                        "ENSMUSG00000007877",
                        "ENSMUSG00000067995",
                        "ENSMUSG00000082715",
                        "ENSMUSG00000005225",
                        "ENSMUSG00000029918",
                        "ENSMUSG00000038244",
                        "ENSMUSG00000042590",
                        "ENSMUSG00000036106",
                        "ENSMUSG00000037580",
                        "ENSMUSG00000068039",
                        "ENSMUSG00000028409",
                        "ENSMUSG00000069255",
                        "ENSMUSG00000044627",
                        "ENSMUSG00000051627",
                        "ENSMUSG00000024687",
                        "ENSMUSG00000028756",
                        "ENSMUSG00000080893",
                        "ENSMUSG00000002102",
                        "ENSMUSG00000064023",
                        "ENSMUSG00000051154",
                        "ENSMUSG00000020029",
                        "ENSMUSG00000036932",
                        "ENSMUSG00000020086",
                        "ENSMUSG00000024953",
                        "ENSMUSG00000019179",
                        "ENSMUSG00000025508",
                        "ENSMUSG00000019158",
                        "ENSMUSG00000049739",
                        "ENSMUSG00000022428",
                        "ENSMUSG00000037152",
                        "ENSMUSG00000026032",
                        "ENSMUSG00000068479",
                        "ENSMUSG00000025781",
                        "ENSMUSG00000020340",
                        "ENSMUSG00000042379",
                        "ENSMUSG00000022629",
                        "ENSMUSG00000037098",
                        "ENSMUSG00000032845",
                        "ENSMUSG00000020547",
                        "ENSMUSG00000026425",
                        "ENSMUSG00000021741",
                        "ENSMUSG00000097906",
                        "ENSMUSG00000049422",
                        "ENSMUSG00000005958",
                        "ENSMUSG00000024426",
                        "ENSMUSG00000068959",
                        "ENSMUSG00000071984",
                        "ENSMUSG00000033166",
                        "ENSMUSG00000041654",
                        "ENSMUSG00000028862",
                        "ENSMUSG00000000740",
                        "ENSMUSG00000020387",
                        "ENSMUSG00000023861",
                        "ENSMUSG00000051235",
                        "ENSMUSG00000091537",
                        "ENSMUSG00000081086",
                        "ENSMUSG00000062070",
                        "ENSMUSG00000043822",
                        "ENSMUSG00000072407",
                        "ENSMUSG00000021520",
                        "ENSMUSG00000043872",
                        "ENSMUSG00000006717",
                        "ENSMUSG00000020108",
                        "ENSMUSG00000091898",
                        "ENSMUSG00000090266",
                        "ENSMUSG00000027652",
                        "ENSMUSG00000059534",
                        "ENSMUSG00000028394",
                        "ENSMUSG00000057914",
                        "ENSMUSG00000046709",
                        "ENSMUSG00000026596",
                        "ENSMUSG00000044033",
                        "ENSMUSG00000042901",
                        "ENSMUSG00000048497",
                        "ENSMUSG00000024869",
                        "ENSMUSG00000004610",
                        "ENSMUSG00000021265",
                        "ENSMUSG00000060438",
                        "ENSMUSG00000041268",
                        "ENSMUSG00000046330",
                        "ENSMUSG00000020689",
                        "ENSMUSG00000038807",
                        "ENSMUSG00000029673",
                        "ENSMUSG00000074829",
                        "ENSMUSG00000038828",
                        "ENSMUSG00000030612",
                        "ENSMUSG00000040843",
                        "ENSMUSG00000025789",
                        "ENSMUSG00000034675",
                        "ENSMUSG00000021606",
                        "ENSMUSG00000022193",
                        "ENSMUSG00000021957",
                        "ENSMUSG00000021670",
                        "ENSMUSG00000071660",
                        "ENSMUSG00000040242",
                        "ENSMUSG00000078453",
                        "ENSMUSG00000026187",
                        "ENSMUSG00000041757",
                        "ENSMUSG00000016308",
                        "ENSMUSG00000031969",
                        "ENSMUSG00000030555",
                        "ENSMUSG00000037791",
                        "ENSMUSG00000010290",
                        "ENSMUSG00000032330",
                        "ENSMUSG00000028470",
                        "ENSMUSG00000030313",
                        "ENSMUSG00000097187",
                        "ENSMUSG00000040048",
                        "ENSMUSG00000068267",
                        "ENSMUSG00000022377",
                        "ENSMUSG00000042293",
                        "ENSMUSG00000042962",
                        "ENSMUSG00000062373",
                        "ENSMUSG00000097790",
                        "ENSMUSG00000086863",
                        "ENSMUSG00000029432",
                        "ENSMUSG00000053774",
                        "ENSMUSG00000060981",
                        "ENSMUSG00000020988",
                        "ENSMUSG00000027961",
                        "ENSMUSG00000063180",
                        "ENSMUSG00000022450",
                        "ENSMUSG00000001127",
                        "ENSMUSG00000023944",
                        "ENSMUSG00000015932",
                        "ENSMUSG00000091989",
                        "ENSMUSG00000052726",
                        "ENSMUSG00000025509",
                        "ENSMUSG00000037110",
                        "ENSMUSG00000096252",
                        "ENSMUSG00000006050",
                        "ENSMUSG00000083462",
                        "ENSMUSG00000017969",
                        "ENSMUSG00000064372",
                        "ENSMUSG00000091498",
                        "ENSMUSG00000024290",
                        "ENSMUSG00000035329",
                        "ENSMUSG00000084284",
                        "ENSMUSG00000031596",
                        "ENSMUSG00000046312",
                        "ENSMUSG00000042115",
                        "ENSMUSG00000021496",
                        "ENSMUSG00000066440",
                        "ENSMUSG00000026003",
                        "ENSMUSG00000036275",
                        "ENSMUSG00000020022",
                        "ENSMUSG00000030996",
                        "ENSMUSG00000061474",
                        "ENSMUSG00000066861",
                        "ENSMUSG00000020225",
                        "ENSMUSG00000073676",
                        "ENSMUSG00000032060",
                        "ENSMUSG00000052139",
                        "ENSMUSG00000022389",
                        "ENSMUSG00000029372",
                        "ENSMUSG00000029864",
                        "ENSMUSG00000061411",
                        "ENSMUSG00000030869",
                        "ENSMUSG00000075595",
                        "ENSMUSG00000040651",
                        "ENSMUSG00000037095",
                        "ENSMUSG00000027673",
                        "ENSMUSG00000083878",
                        "ENSMUSG00000084105",
                        "ENSMUSG00000029821",
                        "ENSMUSG00000024099",
                        "ENSMUSG00000022844",
                        "ENSMUSG00000051989"
                    ],
                    "expression_sum": {
                        "class1": 0.0
                    },
                    "uniprot_ids": [
                        "P28700",
                        "Q6LC96",
                        "A2AJP2",
                        "A0A5F8MP91",
                        "A0A5F8MQ23"
                    ]
                },
                "ENSMUSG00000028626": {
                    "id": "ENSMUSG00000028626",
                    "type": "Gene",
                    "symbol": "Col9a2",
                    "source": [
                        "ENSMUSG00000015846",
                        "ENSMUSG00000036036"
                    ],
                    "target": [],
                    "expression_sum": {
                        "class1": 0.0
                    },
                    "uniprot_ids": [
                        "I7HJR1"
                    ]
                },
                "ENSMUSG00000001506": {
                    "id": "ENSMUSG00000001506",
                    "type": "Gene",
                    "symbol": "Col1a1",
                    "source": [
                        "ENSMUSG00000024238",
                        "ENSMUSG00000032178",
                        "ENSMUSG00000037674",
                        "ENSMUSG00000041420",
                        "ENSMUSG00000049739",
                        "ENSMUSG00000050619",
                        "ENSMUSG00000053110",
                        "ENSMUSG00000002265",
                        "ENSMUSG00000071637",
                        "ENSMUSG00000031311",
                        "ENSMUSG00000033454",
                        "ENSMUSG00000008575",
                        "ENSMUSG00000039191",
                        "ENSMUSG00000015846",
                        "ENSMUSG00000036036"
                    ],
                    "target": [],
                    "expression_sum": {
                        "class1": 16.0
                    },
                    "uniprot_ids": [
                        "P11087"
                    ]
                },
                "ENSMUSG00000005958": {
                    "id": "ENSMUSG00000005958",
                    "type": "Gene",
                    "symbol": "Ephb3",
                    "source": [
                        "ENSMUSG00000017724",
                        "ENSMUSG00000058440",
                        "ENSMUSG00000056501",
                        "ENSMUSG00000018899",
                        "ENSMUSG00000024974",
                        "ENSMUSG00000058756",
                        "ENSMUSG00000055320",
                        "ENSMUSG00000015846"
                    ],
                    "target": [],
                    "expression_sum": {
                        "class1": 0.0
                    },
                    "uniprot_ids": [
                        "P54754",
                        "A0A338P6E0",
                        "E0CYA3",
                        "A0A338P6F1"
                    ]
                },
                "ENSMUSG00000010290": {
                    "id": "ENSMUSG00000010290",
                    "type": "Gene",
                    "symbol": "AI597479",
                    "source": [
                        "ENSMUSG00000015846",
                        "ENSMUSG00000044807"
                    ],
                    "target": [],
                    "expression_sum": {
                        "class1": 0.0
                    },
                    "uniprot_ids": [
                        "Q922M7"
                    ]
                },
                "ENSMUSG00000016308": {
                    "id": "ENSMUSG00000016308",
                    "type": "Gene",
                    "symbol": "Ube2a",
                    "source": [
                        "ENSMUSG00000022346",
                        "ENSMUSG00000029249",
                        "ENSMUSG00000001280",
                        "ENSMUSG00000019768",
                        "ENSMUSG00000068267",
                        "ENSMUSG00000015846",
                        "ENSMUSG00000024985"
                    ],
                    "target": [],
                    "expression_sum": {
                        "class1": 0.0
                    },
                    "uniprot_ids": [
                        "Q9Z255",
                        "Q3TQ27",
                        "A0A0J9YTT1",
                        "A0A0J9YUW6",
                        "A0A0J9YUN2",
                        "A0A0J9YUR7"
                    ]
                },
                "ENSMUSG00000016319": {
                    "id": "ENSMUSG00000016319",
                    "type": "Gene",
                    "symbol": "Slc25a5",
                    "source": [
                        "ENSMUSG00000056501",
                        "ENSMUSG00000001280",
                        "ENSMUSG00000019768",
                        "ENSMUSG00000025958",
                        "ENSMUSG00000015846"
                    ],
                    "target": [],
                    "expression_sum": {
                        "class1": 3.0
                    },
                    "uniprot_ids": [
                        "P51881"
                    ]
                },
                "ENSMUSG00000017493": {
                    "id": "ENSMUSG00000017493",
                    "type": "Gene",
                    "symbol": "Igfbp4",
                    "source": [
                        "ENSMUSG00000024238",
                        "ENSMUSG00000026398",
                        "ENSMUSG00000010175",
                        "ENSMUSG00000052534",
                        "ENSMUSG00000039191",
                        "ENSMUSG00000024985",
                        "ENSMUSG00000053477",
                        "ENSMUSG00000005583",
                        "ENSMUSG00000028565",
                        "ENSMUSG00000071637",
                        "ENSMUSG00000053110",
                        "ENSMUSG00000022314",
                        "ENSMUSG00000042557",
                        "ENSMUSG00000015846"
                    ],
                    "target": [],
                    "expression_sum": {
                        "class1": 2.0
                    },
                    "uniprot_ids": [
                        "P47879",
                        "H3BJT2",
                        "H3BLB7"
                    ]
                },
                "ENSMUSG00000020988": {
                    "id": "ENSMUSG00000020988",
                    "type": "Gene",
                    "symbol": "L2hgdh",
                    "source": [
                        "ENSMUSG00000029135",
                        "ENSMUSG00000020248",
                        "ENSMUSG00000021250",
                        "ENSMUSG00000005566",
                        "ENSMUSG00000015605",
                        "ENSMUSG00000008575",
                        "ENSMUSG00000057469",
                        "ENSMUSG00000058239",
                        "ENSMUSG00000051469",
                        "ENSMUSG00000019768",
                        "ENSMUSG00000005698",
                        "ENSMUSG00000022641",
                        "ENSMUSG00000031885",
                        "ENSMUSG00000024985",
                        "ENSMUSG00000015846",
                        "ENSMUSG00000015839",
                        "ENSMUSG00000056501",
                        "ENSMUSG00000029249",
                        "ENSMUSG00000001280"
                    ],
                    "target": [],
                    "expression_sum": {
                        "class1": 0.0
                    },
                    "uniprot_ids": [
                        "Q91YP0",
                        "A0A1Y7VJE8"
                    ]
                },
                "ENSMUSG00000022428": {
                    "id": "ENSMUSG00000022428",
                    "type": "Gene",
                    "symbol": "Cby1",
                    "source": [
                        "ENSMUSG00000076431",
                        "ENSMUSG00000015846"
                    ],
                    "target": [],
                    "expression_sum": {
                        "class1": 0.0
                    },
                    "uniprot_ids": [
                        "Q9D1C2"
                    ]
                },
                "ENSMUSG00000023092": {
                    "id": "ENSMUSG00000023092",
                    "type": "Gene",
                    "symbol": "Fhl1",
                    "source": [
                        "ENSMUSG00000001419",
                        "ENSMUSG00000024560",
                        "ENSMUSG00000001280",
                        "ENSMUSG00000019768",
                        "ENSMUSG00000026803",
                        "ENSMUSG00000015846"
                    ],
                    "target": [],
                    "expression_sum": {
                        "class1": 3.0
                    },
                    "uniprot_ids": [
                        "P97447",
                        "A2AEX7",
                        "A2AEY0",
                        "A2AEY2",
                        "A2AEX8",
                        "A2AEX6",
                        "A2AEX9",
                        "A2AEY1"
                    ]
                },
                "ENSMUSG00000024049": {
                    "id": "ENSMUSG00000024049",
                    "type": "Gene",
                    "symbol": "Myom1",
                    "source": [
                        "ENSMUSG00000019768",
                        "ENSMUSG00000001419",
                        "ENSMUSG00000068267",
                        "ENSMUSG00000015846"
                    ],
                    "target": [],
                    "expression_sum": {
                        "class1": 2.0
                    },
                    "uniprot_ids": [
                        "Q62234",
                        "A0A3B2W4I4",
                        "Z4YJF5"
                    ]
                },
                "ENSMUSG00000024290": {
                    "id": "ENSMUSG00000024290",
                    "type": "Gene",
                    "symbol": "Rock1",
                    "source": [
                        "ENSMUSG00000001911",
                        "ENSMUSG00000001280",
                        "ENSMUSG00000019768",
                        "ENSMUSG00000025958",
                        "ENSMUSG00000031885",
                        "ENSMUSG00000015846",
                        "ENSMUSG00000020167"
                    ],
                    "target": [],
                    "expression_sum": {
                        "class1": 4.0
                    },
                    "uniprot_ids": [
                        "P70335",
                        "A0A3Q4L2X0",
                        "A0A3Q4EGR2"
                    ]
                },
                "ENSMUSG00000025789": {
                    "id": "ENSMUSG00000025789",
                    "type": "Gene",
                    "symbol": "St8sia2",
                    "source": [
                        "ENSMUSG00000016477",
                        "ENSMUSG00000024515",
                        "ENSMUSG00000022346",
                        "ENSMUSG00000022053",
                        "ENSMUSG00000015846"
                    ],
                    "target": [],
                    "expression_sum": {
                        "class1": 0.0
                    },
                    "uniprot_ids": [
                        "O35696",
                        "A0A0A6YVX5"
                    ]
                },
                "ENSMUSG00000027698": {
                    "id": "ENSMUSG00000027698",
                    "type": "Gene",
                    "symbol": "Nceh1",
                    "source": [
                        "ENSMUSG00000058239",
                        "ENSMUSG00000026610",
                        "ENSMUSG00000056501",
                        "ENSMUSG00000001280",
                        "ENSMUSG00000019768",
                        "ENSMUSG00000031627",
                        "ENSMUSG00000024695",
                        "ENSMUSG00000035158",
                        "ENSMUSG00000015846"
                    ],
                    "target": [],
                    "expression_sum": {
                        "class1": 0.0
                    },
                    "uniprot_ids": [
                        "Q8BLF1",
                        "Q8BYQ0",
                        "D6RGP7"
                    ]
                },
                "ENSMUSG00000029864": {
                    "id": "ENSMUSG00000029864",
                    "type": "Gene",
                    "symbol": "Gstk1",
                    "source": [
                        "ENSMUSG00000001280",
                        "ENSMUSG00000028639",
                        "ENSMUSG00000038914",
                        "ENSMUSG00000015846"
                    ],
                    "target": [],
                    "expression_sum": {
                        "class1": 0.0
                    },
                    "uniprot_ids": [
                        "Q9DCM2",
                        "A0A0N4SVE5"
                    ]
                },
                "ENSMUSG00000030663": {
                    "id": "ENSMUSG00000030663",
                    "type": "Gene",
                    "symbol": "1110004F10Rik",
                    "source": [
                        "ENSMUSG00000022346",
                        "ENSMUSG00000001493",
                        "ENSMUSG00000044167",
                        "ENSMUSG00000031627",
                        "ENSMUSG00000024974",
                        "ENSMUSG00000076431",
                        "ENSMUSG00000014592",
                        "ENSMUSG00000015846"
                    ],
                    "target": [],
                    "expression_sum": {
                        "class1": 3.0
                    },
                    "uniprot_ids": [
                        "Q9R0P4",
                        "D3YVS0",
                        "D3YVR9",
                        "A0A0U1RPJ7",
                        "A0A0U1RPI0",
                        "D6RI64"
                    ]
                },
                "ENSMUSG00000030869": {
                    "id": "ENSMUSG00000030869",
                    "type": "Gene",
                    "symbol": "Ndufab1",
                    "source": [
                        "ENSMUSG00000001419",
                        "ENSMUSG00000021944",
                        "ENSMUSG00000015839",
                        "ENSMUSG00000058239",
                        "ENSMUSG00000056501",
                        "ENSMUSG00000001280",
                        "ENSMUSG00000019768",
                        "ENSMUSG00000033943",
                        "ENSMUSG00000025958",
                        "ENSMUSG00000031627",
                        "ENSMUSG00000075595",
                        "ENSMUSG00000031885",
                        "ENSMUSG00000015605",
                        "ENSMUSG00000021775",
                        "ENSMUSG00000015846"
                    ],
                    "target": [],
                    "expression_sum": {
                        "class1": 6.0
                    },
                    "uniprot_ids": [
                        "Q9CR21",
                        "F8WJ64",
                        "F6ZFT1"
                    ]
                },
                "ENSMUSG00000031534": {
                    "id": "ENSMUSG00000031534",
                    "type": "Gene",
                    "symbol": "Smim19",
                    "source": [
                        "ENSMUSG00000030256",
                        "ENSMUSG00000024974",
                        "ENSMUSG00000038648",
                        "ENSMUSG00000001280",
                        "ENSMUSG00000022053",
                        "ENSMUSG00000015846"
                    ],
                    "target": [],
                    "expression_sum": {
                        "class1": 0.0
                    },
                    "uniprot_ids": [
                        "Q80ZU4",
                        "E9PUT6"
                    ]
                },
                "ENSMUSG00000032336": {
                    "id": "ENSMUSG00000032336",
                    "type": "Gene",
                    "symbol": "Nptn",
                    "source": [
                        "ENSMUSG00000015846",
                        "ENSMUSG00000030256",
                        "ENSMUSG00000006215"
                    ],
                    "target": [],
                    "expression_sum": {
                        "class1": 1.0
                    },
                    "uniprot_ids": [
                        "P97300",
                        "H3BKY2",
                        "H3BIX4",
                        "Z4YLB7",
                        "A0A0A0MQN8",
                        "H3BKA7"
                    ]
                },
                "ENSMUSG00000033222": {
                    "id": "ENSMUSG00000033222",
                    "type": "Gene",
                    "symbol": "Ttf2",
                    "source": [
                        "ENSMUSG00000039191",
                        "ENSMUSG00000015846"
                    ],
                    "target": [],
                    "expression_sum": {
                        "class1": 0.0
                    },
                    "uniprot_ids": [
                        "Q5NC05",
                        "F6RQ10"
                    ]
                },
                "ENSMUSG00000035674": {
                    "id": "ENSMUSG00000035674",
                    "type": "Gene",
                    "symbol": "Ndufa3",
                    "source": [
                        "ENSMUSG00000015839",
                        "ENSMUSG00000026610",
                        "ENSMUSG00000056501",
                        "ENSMUSG00000001280",
                        "ENSMUSG00000019768",
                        "ENSMUSG00000055320",
                        "ENSMUSG00000031885",
                        "ENSMUSG00000015605",
                        "ENSMUSG00000021775",
                        "ENSMUSG00000015846"
                    ],
                    "target": [],
                    "expression_sum": {
                        "class1": 21.0
                    },
                    "uniprot_ids": [
                        "Q9CQ91",
                        "D3Z670",
                        "F7BLS8",
                        "D6RGT3"
                    ]
                },
                "ENSMUSG00000035914": {
                    "id": "ENSMUSG00000035914",
                    "type": "Gene",
                    "symbol": "Cd276",
                    "source": [
                        "ENSMUSG00000058440",
                        "ENSMUSG00000015846"
                    ],
                    "target": [],
                    "expression_sum": {
                        "class1": 0.0
                    },
                    "uniprot_ids": [
                        "Q8VE98",
                        "A0A1L1SUD4",
                        "A0A1L1SV51"
                    ]
                },
                "ENSMUSG00000037098": {
                    "id": "ENSMUSG00000037098",
                    "type": "Gene",
                    "symbol": "Rab11fip3",
                    "source": [
                        "ENSMUSG00000015846",
                        "ENSMUSG00000028565",
                        "ENSMUSG00000031885",
                        "ENSMUSG00000058756",
                        "ENSMUSG00000031715",
                        "ENSMUSG00000022528"
                    ],
                    "target": [],
                    "expression_sum": {
                        "class1": 0.0
                    },
                    "uniprot_ids": [
                        "Q8CHD8"
                    ]
                },
                "ENSMUSG00000037152": {
                    "id": "ENSMUSG00000037152",
                    "type": "Gene",
                    "symbol": "Ndufc1",
                    "source": [
                        "ENSMUSG00000001419",
                        "ENSMUSG00000015839",
                        "ENSMUSG00000052534",
                        "ENSMUSG00000056501",
                        "ENSMUSG00000051469",
                        "ENSMUSG00000001280",
                        "ENSMUSG00000019768",
                        "ENSMUSG00000031885",
                        "ENSMUSG00000031715",
                        "ENSMUSG00000021775",
                        "ENSMUSG00000015846"
                    ],
                    "target": [],
                    "expression_sum": {
                        "class1": 18.0
                    },
                    "uniprot_ids": [
                        "Q9CQY9"
                    ]
                },
                "ENSMUSG00000038828": {
                    "id": "ENSMUSG00000038828",
                    "type": "Gene",
                    "symbol": "Tmem214",
                    "source": [
                        "ENSMUSG00000015846"
                    ],
                    "target": [],
                    "expression_sum": {
                        "class1": 0.0
                    },
                    "uniprot_ids": [
                        "Q8BM55",
                        "D3Z6S1"
                    ]
                },
                "ENSMUSG00000038914": {
                    "id": "ENSMUSG00000038914",
                    "type": "TF",
                    "symbol": "Dido1",
                    "source": [
                        "ENSMUSG00000056501",
                        "ENSMUSG00000001280",
                        "ENSMUSG00000003847",
                        "ENSMUSG00000031885",
                        "ENSMUSG00000015846"
                    ],
                    "target": [
                        "ENSMUSG00000001054",
                        "ENSMUSG00000036781",
                        "ENSMUSG00000027602",
                        "ENSMUSG00000061904",
                        "ENSMUSG00000068487",
                        "ENSMUSG00000031231",
                        "ENSMUSG00000001783",
                        "ENSMUSG00000000628",
                        "ENSMUSG00000023991",
                        "ENSMUSG00000069972",
                        "ENSMUSG00000015837",
                        "ENSMUSG00000021134",
                        "ENSMUSG00000000399",
                        "ENSMUSG00000003072",
                        "ENSMUSG00000019689",
                        "ENSMUSG00000004610",
                        "ENSMUSG00000022309",
                        "ENSMUSG00000038462",
                        "ENSMUSG00000029864",
                        "ENSMUSG00000029014",
                        "ENSMUSG00000014592",
                        "ENSMUSG00000074656",
                        "ENSMUSG00000002007",
                        "ENSMUSG00000082283",
                        "ENSMUSG00000083854",
                        "ENSMUSG00000000171"
                    ],
                    "expression_sum": {
                        "class1": 0.0
                    },
                    "uniprot_ids": [
                        "Q8C9B9",
                        "A0A0R4J0L7"
                    ]
                },
                "ENSMUSG00000039976": {
                    "id": "ENSMUSG00000039976",
                    "type": "Gene",
                    "symbol": "Tbc1d16",
                    "source": [
                        "ENSMUSG00000001280",
                        "ENSMUSG00000019768",
                        "ENSMUSG00000008575",
                        "ENSMUSG00000015846",
                        "ENSMUSG00000000567"
                    ],
                    "target": [],
                    "expression_sum": {
                        "class1": 0.0
                    },
                    "uniprot_ids": [
                        "Q6PFC0",
                        "A2ABG4",
                        "A2AFK9"
                    ]
                },
                "ENSMUSG00000046330": {
                    "id": "ENSMUSG00000046330",
                    "type": "Gene",
                    "symbol": "Rpl37a",
                    "source": [
                        "ENSMUSG00000059552",
                        "ENSMUSG00000021250",
                        "ENSMUSG00000001280",
                        "ENSMUSG00000040732",
                        "ENSMUSG00000020919",
                        "ENSMUSG00000015846"
                    ],
                    "target": [],
                    "expression_sum": {
                        "class1": 5.0
                    },
                    "uniprot_ids": [
                        "P61514",
                        "A0A1D5RL86"
                    ]
                },
                "ENSMUSG00000049265": {
                    "id": "ENSMUSG00000049265",
                    "type": "Gene",
                    "symbol": "Kcnk3",
                    "source": [
                        "ENSMUSG00000021250",
                        "ENSMUSG00000001280",
                        "ENSMUSG00000019768",
                        "ENSMUSG00000025958",
                        "ENSMUSG00000058756",
                        "ENSMUSG00000015846"
                    ],
                    "target": [],
                    "expression_sum": {
                        "class1": 0.0
                    },
                    "uniprot_ids": [
                        "O35111"
                    ]
                },
                "ENSMUSG00000049422": {
                    "id": "ENSMUSG00000049422",
                    "type": "Gene",
                    "symbol": "Chchd10",
                    "source": [
                        "ENSMUSG00000010175",
                        "ENSMUSG00000019768",
                        "ENSMUSG00000025958",
                        "ENSMUSG00000021775",
                        "ENSMUSG00000015846"
                    ],
                    "target": [],
                    "expression_sum": {
                        "class1": 4.0
                    },
                    "uniprot_ids": [
                        "Q7TNL9"
                    ]
                },
                "ENSMUSG00000051627": {
                    "id": "ENSMUSG00000051627",
                    "type": "Gene",
                    "symbol": "H1f4",
                    "source": [
                        "ENSMUSG00000076431",
                        "ENSMUSG00000015846",
                        "ENSMUSG00000040167"
                    ],
                    "target": [],
                    "expression_sum": {
                        "class1": 3.0
                    },
                    "uniprot_ids": [
                        "P43274"
                    ]
                },
                "ENSMUSG00000052962": {
                    "id": "ENSMUSG00000052962",
                    "type": "Gene",
                    "symbol": "Mrpl35",
                    "source": [
                        "ENSMUSG00000022346",
                        "ENSMUSG00000010175",
                        "ENSMUSG00000019564",
                        "ENSMUSG00000023927",
                        "ENSMUSG00000038718",
                        "ENSMUSG00000027490",
                        "ENSMUSG00000001280",
                        "ENSMUSG00000025958",
                        "ENSMUSG00000015846"
                    ],
                    "target": [],
                    "expression_sum": {
                        "class1": 3.0
                    },
                    "uniprot_ids": [
                        "Q9CQL6",
                        "A0A0U1RPQ4"
                    ]
                },
                "ENSMUSG00000059278": {
                    "id": "ENSMUSG00000059278",
                    "type": "Gene",
                    "symbol": "Naa38",
                    "source": [
                        "ENSMUSG00000024560",
                        "ENSMUSG00000015846"
                    ],
                    "target": [],
                    "expression_sum": {
                        "class1": 0.0
                    },
                    "uniprot_ids": [
                        "Q9D2U5"
                    ]
                },
                "ENSMUSG00000061411": {
                    "id": "ENSMUSG00000061411",
                    "type": "Gene",
                    "symbol": "Nol4l",
                    "source": [
                        "ENSMUSG00000016477",
                        "ENSMUSG00000021250",
                        "ENSMUSG00000052837",
                        "ENSMUSG00000041515",
                        "ENSMUSG00000052684",
                        "ENSMUSG00000015846"
                    ],
                    "target": [],
                    "expression_sum": {
                        "class1": 0.0
                    },
                    "uniprot_ids": [
                        "Q3UH85",
                        "Q3TZG8"
                    ]
                },
                "ENSMUSG00000066629": {
                    "id": "ENSMUSG00000066629",
                    "type": "Gene",
                    "symbol": "Rpl36-ps3",
                    "source": [
                        "ENSMUSG00000015846"
                    ],
                    "target": [],
                    "expression_sum": {
                        "class1": 0.0
                    }
                },
                "ENSMUSG00000068039": {
                    "id": "ENSMUSG00000068039",
                    "type": "Gene",
                    "symbol": "Tcp1",
                    "source": [
                        "ENSMUSG00000032897",
                        "ENSMUSG00000036461",
                        "ENSMUSG00000031627",
                        "ENSMUSG00000015846",
                        "ENSMUSG00000014592",
                        "ENSMUSG00000024985"
                    ],
                    "target": [],
                    "expression_sum": {
                        "class1": 1.0
                    },
                    "uniprot_ids": [
                        "P11983",
                        "A0A3B2WDE2",
                        "F2Z483"
                    ]
                },
                "ENSMUSG00000079509": {
                    "id": "ENSMUSG00000079509",
                    "type": "TF",
                    "symbol": "Zfx",
                    "source": [
                        "ENSMUSG00000015605",
                        "ENSMUSG00000015846"
                    ],
                    "target": [
                        "ENSMUSG00000028820",
                        "ENSMUSG00000039844",
                        "ENSMUSG00000031906",
                        "ENSMUSG00000043419",
                        "ENSMUSG00000086316",
                        "ENSMUSG00000020086",
                        "ENSMUSG00000006005",
                        "ENSMUSG00000039205",
                        "ENSMUSG00000049960",
                        "ENSMUSG00000033166",
                        "ENSMUSG00000024556",
                        "ENSMUSG00000015880",
                        "ENSMUSG00000038518",
                        "ENSMUSG00000029191",
                        "ENSMUSG00000036693",
                        "ENSMUSG00000037742",
                        "ENSMUSG00000026743",
                        "ENSMUSG00000037993",
                        "ENSMUSG00000028936",
                        "ENSMUSG00000052752",
                        "ENSMUSG00000027624",
                        "ENSMUSG00000079215",
                        "ENSMUSG00000036977",
                        "ENSMUSG00000031819",
                        "ENSMUSG00000024969",
                        "ENSMUSG00000021182",
                        "ENSMUSG00000050556",
                        "ENSMUSG00000039701",
                        "ENSMUSG00000028555",
                        "ENSMUSG00000022673",
                        "ENSMUSG00000039660",
                        "ENSMUSG00000030095",
                        "ENSMUSG00000026520",
                        "ENSMUSG00000029920"
                    ],
                    "expression_sum": {
                        "class1": 0.0
                    },
                    "uniprot_ids": [
                        "P17012",
                        "Q8R2L1",
                        "B1ASD2"
                    ]
                },
                "ENSMUSG00000081773": {
                    "id": "ENSMUSG00000081773",
                    "type": "Gene",
                    "symbol": "Gm8302",
                    "source": [
                        "ENSMUSG00000019768",
                        "ENSMUSG00000056501",
                        "ENSMUSG00000053110",
                        "ENSMUSG00000015846"
                    ],
                    "target": [],
                    "expression_sum": {
                        "class1": 0.0
                    }
                },
                "ENSMUSG00000084284": {
                    "id": "ENSMUSG00000084284",
                    "type": "Gene",
                    "symbol": "Tpt1-ps6",
                    "source": [
                        "ENSMUSG00000029135",
                        "ENSMUSG00000015846",
                        "ENSMUSG00000031734"
                    ],
                    "target": [],
                    "expression_sum": {
                        "class1": 0.0
                    }
                },
                "ENSMUSG00000089909": {
                    "id": "ENSMUSG00000089909",
                    "type": "Gene",
                    "symbol": "Gm16164",
                    "source": [
                        "ENSMUSG00000058239",
                        "ENSMUSG00000056501",
                        "ENSMUSG00000019768",
                        "ENSMUSG00000025958",
                        "ENSMUSG00000053110",
                        "ENSMUSG00000015846"
                    ],
                    "target": [],
                    "expression_sum": {
                        "class1": 0.0
                    }
                },
                "ENSMUSG00000016087": {
                    "id": "ENSMUSG00000016087",
                    "type": "TF",
                    "symbol": "Fli1",
                    "source": [
                        "ENSMUSG00000026890",
                        "ENSMUSG00000018604"
                    ],
                    "target": [
                        "ENSMUSG00000006731",
                        "ENSMUSG00000028367",
                        "ENSMUSG00000059182",
                        "ENSMUSG00000050812",
                        "ENSMUSG00000009569",
                        "ENSMUSG00000025608",
                        "ENSMUSG00000023921",
                        "ENSMUSG00000024853",
                        "ENSMUSG00000024431",
                        "ENSMUSG00000005204",
                        "ENSMUSG00000057363",
                        "ENSMUSG00000032563",
                        "ENSMUSG00000028484",
                        "ENSMUSG00000032737",
                        "ENSMUSG00000009013",
                        "ENSMUSG00000049588",
                        "ENSMUSG00000020841",
                        "ENSMUSG00000034235",
                        "ENSMUSG00000004937",
                        "ENSMUSG00000026810",
                        "ENSMUSG00000020485",
                        "ENSMUSG00000020846",
                        "ENSMUSG00000040385",
                        "ENSMUSG00000056313",
                        "ENSMUSG00000023973",
                        "ENSMUSG00000091971",
                        "ENSMUSG00000017747",
                        "ENSMUSG00000003429",
                        "ENSMUSG00000036620",
                        "ENSMUSG00000006527",
                        "ENSMUSG00000033585",
                        "ENSMUSG00000052423",
                        "ENSMUSG00000063406",
                        "ENSMUSG00000024140",
                        "ENSMUSG00000031433",
                        "ENSMUSG00000063524",
                        "ENSMUSG00000090266",
                        "ENSMUSG00000082938",
                        "ENSMUSG00000028098",
                        "ENSMUSG00000041482",
                        "ENSMUSG00000018433",
                        "ENSMUSG00000022686",
                        "ENSMUSG00000074158",
                        "ENSMUSG00000082925",
                        "ENSMUSG00000015944",
                        "ENSMUSG00000043067",
                        "ENSMUSG00000025962",
                        "ENSMUSG00000002477",
                        "ENSMUSG00000002496",
                        "ENSMUSG00000031015",
                        "ENSMUSG00000037664",
                        "ENSMUSG00000060771",
                        "ENSMUSG00000078853",
                        "ENSMUSG00000025195",
                        "ENSMUSG00000022394",
                        "ENSMUSG00000092203",
                        "ENSMUSG00000019478",
                        "ENSMUSG00000026970",
                        "ENSMUSG00000031631",
                        "ENSMUSG00000078202",
                        "ENSMUSG00000031628",
                        "ENSMUSG00000009291",
                        "ENSMUSG00000004655",
                        "ENSMUSG00000064061",
                        "ENSMUSG00000024151",
                        "ENSMUSG00000002835",
                        "ENSMUSG00000079481",
                        "ENSMUSG00000026880",
                        "ENSMUSG00000032750",
                        "ENSMUSG00000027997",
                        "ENSMUSG00000001441",
                        "ENSMUSG00000001918",
                        "ENSMUSG00000023019",
                        "ENSMUSG00000028973",
                        "ENSMUSG00000015749",
                        "ENSMUSG00000022978",
                        "ENSMUSG00000041328",
                        "ENSMUSG00000030522",
                        "ENSMUSG00000021792",
                        "ENSMUSG00000024066",
                        "ENSMUSG00000026890",
                        "ENSMUSG00000027660",
                        "ENSMUSG00000000120",
                        "ENSMUSG00000020075",
                        "ENSMUSG00000054720",
                        "ENSMUSG00000019920",
                        "ENSMUSG00000032245",
                        "ENSMUSG00000038594",
                        "ENSMUSG00000031592",
                        "ENSMUSG00000078453",
                        "ENSMUSG00000004221",
                        "ENSMUSG00000030287",
                        "ENSMUSG00000040785",
                        "ENSMUSG00000076431",
                        "ENSMUSG00000030177",
                        "ENSMUSG00000031754",
                        "ENSMUSG00000070565",
                        "ENSMUSG00000025287",
                        "ENSMUSG00000028629",
                        "ENSMUSG00000002289",
                        "ENSMUSG00000023068",
                        "ENSMUSG00000073411",
                        "ENSMUSG00000033933",
                        "ENSMUSG00000026851",
                        "ENSMUSG00000029552",
                        "ENSMUSG00000026313",
                        "ENSMUSG00000030317",
                        "ENSMUSG00000061119",
                        "ENSMUSG00000037622",
                        "ENSMUSG00000022811",
                        "ENSMUSG00000022905",
                        "ENSMUSG00000013275",
                        "ENSMUSG00000050505",
                        "ENSMUSG00000027067",
                        "ENSMUSG00000000340",
                        "ENSMUSG00000096145",
                        "ENSMUSG00000046876",
                        "ENSMUSG00000030921",
                        "ENSMUSG00000030516",
                        "ENSMUSG00000034868",
                        "ENSMUSG00000022257",
                        "ENSMUSG00000055485",
                        "ENSMUSG00000036882",
                        "ENSMUSG00000002396",
                        "ENSMUSG00000027665",
                        "ENSMUSG00000083579",
                        "ENSMUSG00000013698",
                        "ENSMUSG00000033184",
                        "ENSMUSG00000034154",
                        "ENSMUSG00000010067",
                        "ENSMUSG00000006932",
                        "ENSMUSG00000070520",
                        "ENSMUSG00000006589",
                        "ENSMUSG00000047945",
                        "ENSMUSG00000046280",
                        "ENSMUSG00000050619",
                        "ENSMUSG00000066148",
                        "ENSMUSG00000064023",
                        "ENSMUSG00000029499",
                        "ENSMUSG00000031347",
                        "ENSMUSG00000027479",
                        "ENSMUSG00000038387",
                        "ENSMUSG00000049791",
                        "ENSMUSG00000050212",
                        "ENSMUSG00000046908",
                        "ENSMUSG00000038274",
                        "ENSMUSG00000050002",
                        "ENSMUSG00000062515",
                        "ENSMUSG00000029004",
                        "ENSMUSG00000031813",
                        "ENSMUSG00000047832",
                        "ENSMUSG00000006920",
                        "ENSMUSG00000036707",
                        "ENSMUSG00000055172",
                        "ENSMUSG00000045915",
                        "ENSMUSG00000027962",
                        "ENSMUSG00000001175",
                        "ENSMUSG00000025184",
                        "ENSMUSG00000053253",
                        "ENSMUSG00000038917",
                        "ENSMUSG00000058558",
                        "ENSMUSG00000028957",
                        "ENSMUSG00000046916",
                        "ENSMUSG00000049739",
                        "ENSMUSG00000038518",
                        "ENSMUSG00000073705",
                        "ENSMUSG00000029223",
                        "ENSMUSG00000039068",
                        "ENSMUSG00000019970",
                        "ENSMUSG00000078622",
                        "ENSMUSG00000015143",
                        "ENSMUSG00000020124",
                        "ENSMUSG00000020770",
                        "ENSMUSG00000022089",
                        "ENSMUSG00000047824",
                        "ENSMUSG00000046668",
                        "ENSMUSG00000046410",
                        "ENSMUSG00000056234",
                        "ENSMUSG00000022280",
                        "ENSMUSG00000026281",
                        "ENSMUSG00000060657",
                        "ENSMUSG00000023345",
                        "ENSMUSG00000026987",
                        "ENSMUSG00000042670",
                        "ENSMUSG00000032462",
                        "ENSMUSG00000031871",
                        "ENSMUSG00000022194",
                        "ENSMUSG00000027882",
                        "ENSMUSG00000048327",
                        "ENSMUSG00000029233",
                        "ENSMUSG00000069014",
                        "ENSMUSG00000032508",
                        "ENSMUSG00000003420",
                        "ENSMUSG00000092118",
                        "ENSMUSG00000032112",
                        "ENSMUSG00000029089",
                        "ENSMUSG00000044645",
                        "ENSMUSG00000030978",
                        "ENSMUSG00000043336",
                        "ENSMUSG00000010376",
                        "ENSMUSG00000050705",
                        "ENSMUSG00000022584",
                        "ENSMUSG00000039210",
                        "ENSMUSG00000059474",
                        "ENSMUSG00000032766",
                        "ENSMUSG00000022525",
                        "ENSMUSG00000031785",
                        "ENSMUSG00000020659",
                        "ENSMUSG00000028293",
                        "ENSMUSG00000031799",
                        "ENSMUSG00000032557",
                        "ENSMUSG00000035686",
                        "ENSMUSG00000037321",
                        "ENSMUSG00000084012",
                        "ENSMUSG00000018604",
                        "ENSMUSG00000015289",
                        "ENSMUSG00000062127",
                        "ENSMUSG00000079225",
                        "ENSMUSG00000022503",
                        "ENSMUSG00000010476",
                        "ENSMUSG00000016619",
                        "ENSMUSG00000020707",
                        "ENSMUSG00000030528",
                        "ENSMUSG00000039536",
                        "ENSMUSG00000031480",
                        "ENSMUSG00000038543",
                        "ENSMUSG00000038525",
                        "ENSMUSG00000074207",
                        "ENSMUSG00000060594",
                        "ENSMUSG00000024491",
                        "ENSMUSG00000037049",
                        "ENSMUSG00000044475",
                        "ENSMUSG00000029227",
                        "ENSMUSG00000040139",
                        "ENSMUSG00000033760",
                        "ENSMUSG00000022338",
                        "ENSMUSG00000023025",
                        "ENSMUSG00000047557",
                        "ENSMUSG00000048410",
                        "ENSMUSG00000055128",
                        "ENSMUSG00000086938",
                        "ENSMUSG00000031157",
                        "ENSMUSG00000029202",
                        "ENSMUSG00000039043",
                        "ENSMUSG00000033684",
                        "ENSMUSG00000024975",
                        "ENSMUSG00000029484",
                        "ENSMUSG00000030047",
                        "ENSMUSG00000032085",
                        "ENSMUSG00000037072",
                        "ENSMUSG00000032480",
                        "ENSMUSG00000040699",
                        "ENSMUSG00000054079",
                        "ENSMUSG00000029203",
                        "ENSMUSG00000021806",
                        "ENSMUSG00000010122",
                        "ENSMUSG00000030123",
                        "ENSMUSG00000025935",
                        "ENSMUSG00000026113",
                        "ENSMUSG00000015016",
                        "ENSMUSG00000026374",
                        "ENSMUSG00000036611",
                        "ENSMUSG00000005078",
                        "ENSMUSG00000032512",
                        "ENSMUSG00000040952",
                        "ENSMUSG00000034274",
                        "ENSMUSG00000045930",
                        "ENSMUSG00000046179",
                        "ENSMUSG00000066456",
                        "ENSMUSG00000000001",
                        "ENSMUSG00000026355"
                    ],
                    "expression_sum": {
                        "class1": 3.0
                    },
                    "uniprot_ids": [
                        "P26323",
                        "V9GX50"
                    ]
                },
                "ENSMUSG00000000001": {
                    "id": "ENSMUSG00000000001",
                    "type": "Gene",
                    "symbol": "Gnai3",
                    "source": [
                        "ENSMUSG00000029135",
                        "ENSMUSG00000055148",
                        "ENSMUSG00000018604",
                        "ENSMUSG00000038539",
                        "ENSMUSG00000032228",
                        "ENSMUSG00000018899",
                        "ENSMUSG00000040167",
                        "ENSMUSG00000008958",
                        "ENSMUSG00000024140",
                        "ENSMUSG00000016087",
                        "ENSMUSG00000015605",
                        "ENSMUSG00000022811"
                    ],
                    "target": [],
                    "expression_sum": {
                        "class1": 0.0
                    },
                    "uniprot_ids": [
                        "Q9DC51"
                    ]
                },
                "ENSMUSG00000009013": {
                    "id": "ENSMUSG00000009013",
                    "type": "Gene",
                    "symbol": "Dynll1",
                    "source": [
                        "ENSMUSG00000024238",
                        "ENSMUSG00000031715",
                        "ENSMUSG00000026890",
                        "ENSMUSG00000021250",
                        "ENSMUSG00000019817",
                        "ENSMUSG00000018604",
                        "ENSMUSG00000052534",
                        "ENSMUSG00000036461",
                        "ENSMUSG00000038648",
                        "ENSMUSG00000035158",
                        "ENSMUSG00000005583",
                        "ENSMUSG00000016087",
                        "ENSMUSG00000022314",
                        "ENSMUSG00000022528"
                    ],
                    "target": [],
                    "expression_sum": {
                        "class1": 3.0
                    },
                    "uniprot_ids": [
                        "P63168"
                    ]
                },
                "ENSMUSG00000010376": {
                    "id": "ENSMUSG00000010376",
                    "type": "Gene",
                    "symbol": "Nedd8",
                    "source": [
                        "ENSMUSG00000021250",
                        "ENSMUSG00000018604",
                        "ENSMUSG00000030256",
                        "ENSMUSG00000036461",
                        "ENSMUSG00000032228",
                        "ENSMUSG00000001280",
                        "ENSMUSG00000027551",
                        "ENSMUSG00000005583",
                        "ENSMUSG00000020919",
                        "ENSMUSG00000016087",
                        "ENSMUSG00000024985",
                        "ENSMUSG00000020167"
                    ],
                    "target": [],
                    "expression_sum": {
                        "class1": 15.0
                    },
                    "uniprot_ids": [
                        "P29595",
                        "A0A2I3BRG0"
                    ]
                },
                "ENSMUSG00000010476": {
                    "id": "ENSMUSG00000010476",
                    "type": "Gene",
                    "symbol": "Ebf3",
                    "source": [
                        "ENSMUSG00000016087",
                        "ENSMUSG00000032228",
                        "ENSMUSG00000018604"
                    ],
                    "target": [],
                    "expression_sum": {
                        "class1": 0.0
                    },
                    "uniprot_ids": [
                        "O08791",
                        "Q6NXL3",
                        "Q3UUB6"
                    ]
                },
                "ENSMUSG00000013698": {
                    "id": "ENSMUSG00000013698",
                    "type": "Gene",
                    "symbol": "Pea15a",
                    "source": [
                        "ENSMUSG00000019817",
                        "ENSMUSG00000018604",
                        "ENSMUSG00000025958",
                        "ENSMUSG00000020919",
                        "ENSMUSG00000016087"
                    ],
                    "target": [],
                    "expression_sum": {
                        "class1": 12.0
                    },
                    "uniprot_ids": [
                        "Q62048",
                        "D3Z375"
                    ]
                },
                "ENSMUSG00000015143": {
                    "id": "ENSMUSG00000015143",
                    "type": "Gene",
                    "symbol": "Actn1",
                    "source": [
                        "ENSMUSG00000018604",
                        "ENSMUSG00000025958",
                        "ENSMUSG00000024974",
                        "ENSMUSG00000016087",
                        "ENSMUSG00000029913",
                        "ENSMUSG00000024985"
                    ],
                    "target": [],
                    "expression_sum": {
                        "class1": 0.0
                    },
                    "uniprot_ids": [
                        "Q7TPR4",
                        "A1BN54"
                    ]
                },
                "ENSMUSG00000016619": {
                    "id": "ENSMUSG00000016619",
                    "type": "Gene",
                    "symbol": "Nup50",
                    "source": [
                        "ENSMUSG00000016087",
                        "ENSMUSG00000020644",
                        "ENSMUSG00000018604"
                    ],
                    "target": [],
                    "expression_sum": {
                        "class1": 0.0
                    },
                    "uniprot_ids": [
                        "Q9JIH2"
                    ]
                },
                "ENSMUSG00000019478": {
                    "id": "ENSMUSG00000019478",
                    "type": "Gene",
                    "symbol": "Rab4a",
                    "source": [
                        "ENSMUSG00000016087"
                    ],
                    "target": [],
                    "expression_sum": {
                        "class1": 0.0
                    },
                    "uniprot_ids": [
                        "P56371",
                        "A0A1D5RMH1"
                    ]
                },
                "ENSMUSG00000019920": {
                    "id": "ENSMUSG00000019920",
                    "type": "Gene",
                    "symbol": "Lims1",
                    "source": [
                        "ENSMUSG00000029135",
                        "ENSMUSG00000018604",
                        "ENSMUSG00000027490",
                        "ENSMUSG00000001280",
                        "ENSMUSG00000019768",
                        "ENSMUSG00000005698",
                        "ENSMUSG00000024140",
                        "ENSMUSG00000016087",
                        "ENSMUSG00000076431",
                        "ENSMUSG00000015605"
                    ],
                    "target": [],
                    "expression_sum": {
                        "class1": 3.0
                    },
                    "uniprot_ids": [
                        "Q9D7B2",
                        "A0A5F8MPJ3",
                        "E9QP62",
                        "A0A0R4J005"
                    ]
                },
                "ENSMUSG00000022338": {
                    "id": "ENSMUSG00000022338",
                    "type": "Gene",
                    "symbol": "Eny2",
                    "source": [
                        "ENSMUSG00000024238",
                        "ENSMUSG00000018604",
                        "ENSMUSG00000052534",
                        "ENSMUSG00000005583",
                        "ENSMUSG00000025958",
                        "ENSMUSG00000016087",
                        "ENSMUSG00000053110"
                    ],
                    "target": [],
                    "expression_sum": {
                        "class1": 2.0
                    },
                    "uniprot_ids": [
                        "Q9JIX0",
                        "A0A2I3BRR5",
                        "A0A2I3BQK0",
                        "A0A2I3BRK6",
                        "A0A2I3BQ37",
                        "A0A2I3BQB4"
                    ]
                },
                "ENSMUSG00000022394": {
                    "id": "ENSMUSG00000022394",
                    "type": "Gene",
                    "symbol": "L3mbtl2",
                    "source": [
                        "ENSMUSG00000031885",
                        "ENSMUSG00000016087",
                        "ENSMUSG00000018899",
                        "ENSMUSG00000038692"
                    ],
                    "target": [],
                    "expression_sum": {
                        "class1": 0.0
                    },
                    "uniprot_ids": [
                        "P59178",
                        "Q80XB1",
                        "Q80XB0",
                        "G3UY70",
                        "G3UX47"
                    ]
                },
                "ENSMUSG00000022584": {
                    "id": "ENSMUSG00000022584",
                    "type": "Gene",
                    "symbol": "Ly6c2",
                    "source": [
                        "ENSMUSG00000016087",
                        "ENSMUSG00000040732"
                    ],
                    "target": [],
                    "expression_sum": {
                        "class1": 0.0
                    },
                    "uniprot_ids": [
                        "P0CW03"
                    ]
                },
                "ENSMUSG00000022811": {
                    "id": "ENSMUSG00000022811",
                    "type": "TF",
                    "symbol": "Zfp148",
                    "source": [
                        "ENSMUSG00000029135",
                        "ENSMUSG00000018604",
                        "ENSMUSG00000015579",
                        "ENSMUSG00000016087",
                        "ENSMUSG00000032035"
                    ],
                    "target": [
                        "ENSMUSG00000029804",
                        "ENSMUSG00000006818",
                        "ENSMUSG00000005881",
                        "ENSMUSG00000039108",
                        "ENSMUSG00000014959",
                        "ENSMUSG00000000149",
                        "ENSMUSG00000030123",
                        "ENSMUSG00000023036",
                        "ENSMUSG00000007656",
                        "ENSMUSG00000095306",
                        "ENSMUSG00000039221",
                        "ENSMUSG00000000078",
                        "ENSMUSG00000055493",
                        "ENSMUSG00000000031",
                        "ENSMUSG00000027803",
                        "ENSMUSG00000000001",
                        "ENSMUSG00000001794",
                        "ENSMUSG00000020601"
                    ],
                    "expression_sum": {
                        "class1": 3.0
                    },
                    "uniprot_ids": [
                        "Q61624",
                        "A0A338P6K3"
                    ]
                },
                "ENSMUSG00000023025": {
                    "id": "ENSMUSG00000023025",
                    "type": "Gene",
                    "symbol": "Larp4",
                    "source": [
                        "ENSMUSG00000019947",
                        "ENSMUSG00000029135",
                        "ENSMUSG00000024560",
                        "ENSMUSG00000029249",
                        "ENSMUSG00000001280",
                        "ENSMUSG00000005566",
                        "ENSMUSG00000005583",
                        "ENSMUSG00000005698",
                        "ENSMUSG00000019768",
                        "ENSMUSG00000028565",
                        "ENSMUSG00000016087",
                        "ENSMUSG00000053110",
                        "ENSMUSG00000031715",
                        "ENSMUSG00000024985"
                    ],
                    "target": [],
                    "expression_sum": {
                        "class1": 1.0
                    },
                    "uniprot_ids": [
                        "A0A2R8VHW8",
                        "E9Q066",
                        "A0A2R8W6Y5",
                        "G3X9Q6",
                        "A0A2R8VKL5"
                    ]
                },
                "ENSMUSG00000023345": {
                    "id": "ENSMUSG00000023345",
                    "type": "Gene",
                    "symbol": "Poc1a",
                    "source": [
                        "ENSMUSG00000018604",
                        "ENSMUSG00000032228",
                        "ENSMUSG00000005698",
                        "ENSMUSG00000016087",
                        "ENSMUSG00000021775"
                    ],
                    "target": [],
                    "expression_sum": {
                        "class1": 0.0
                    },
                    "uniprot_ids": [
                        "Q8JZX3",
                        "A0A1L1SUQ2",
                        "A0A1L1SQ32",
                        "A0A1L1SR15",
                        "A0A1L1SRG3",
                        "A0A1L1SR04"
                    ]
                },
                "ENSMUSG00000026113": {
                    "id": "ENSMUSG00000026113",
                    "type": "Gene",
                    "symbol": "Inpp4a",
                    "source": [
                        "ENSMUSG00000029135",
                        "ENSMUSG00000025369",
                        "ENSMUSG00000026565",
                        "ENSMUSG00000010175",
                        "ENSMUSG00000051469",
                        "ENSMUSG00000019768",
                        "ENSMUSG00000016087"
                    ],
                    "target": [],
                    "expression_sum": {
                        "class1": 0.0
                    },
                    "uniprot_ids": [
                        "Q3UEQ1",
                        "E9Q9A0",
                        "D3YUL8",
                        "D3Z230",
                        "A0A0A6YXS5",
                        "E9QAD0",
                        "F6V2U0",
                        "F6R4N2",
                        "D3YUD3",
                        "A0A0R4J0Q2"
                    ]
                },
                "ENSMUSG00000026355": {
                    "id": "ENSMUSG00000026355",
                    "type": "Gene",
                    "symbol": "Mcm6",
                    "source": [
                        "ENSMUSG00000016087",
                        "ENSMUSG00000031627",
                        "ENSMUSG00000006215"
                    ],
                    "target": [],
                    "expression_sum": {
                        "class1": 1.0
                    },
                    "uniprot_ids": [
                        "P97311",
                        "Q3ULG5"
                    ]
                },
                "ENSMUSG00000026987": {
                    "id": "ENSMUSG00000026987",
                    "type": "Gene",
                    "symbol": "Baz2b",
                    "source": [
                        "ENSMUSG00000030256",
                        "ENSMUSG00000024974",
                        "ENSMUSG00000038648",
                        "ENSMUSG00000022053",
                        "ENSMUSG00000016087",
                        "ENSMUSG00000027104"
                    ],
                    "target": [],
                    "expression_sum": {
                        "class1": 5.0
                    },
                    "uniprot_ids": [
                        "A2AUY4",
                        "F6R4Y5",
                        "A2AUY3"
                    ]
                },
                "ENSMUSG00000029202": {
                    "id": "ENSMUSG00000029202",
                    "type": "Gene",
                    "symbol": "Pds5a",
                    "source": [
                        "ENSMUSG00000022528",
                        "ENSMUSG00000029178",
                        "ENSMUSG00000030256",
                        "ENSMUSG00000005583",
                        "ENSMUSG00000031627",
                        "ENSMUSG00000016087",
                        "ENSMUSG00000032035",
                        "ENSMUSG00000024985"
                    ],
                    "target": [],
                    "expression_sum": {
                        "class1": 1.0
                    },
                    "uniprot_ids": [
                        "E9QPI5",
                        "A0A0J9YV33"
                    ]
                },
                "ENSMUSG00000029203": {
                    "id": "ENSMUSG00000029203",
                    "type": "Gene",
                    "symbol": "Ube2k",
                    "source": [
                        "ENSMUSG00000001280",
                        "ENSMUSG00000016087",
                        "ENSMUSG00000021775",
                        "ENSMUSG00000018604"
                    ],
                    "target": [],
                    "expression_sum": {
                        "class1": 2.0
                    },
                    "uniprot_ids": [
                        "P61087",
                        "Q3V3R8",
                        "A0A0J9YUI1",
                        "A0A0J9YUR9",
                        "D3Z4U3",
                        "F8WIC2",
                        "A0A0J9YU07"
                    ]
                },
                "ENSMUSG00000030123": {
                    "id": "ENSMUSG00000030123",
                    "type": "Gene",
                    "symbol": "Plxnd1",
                    "source": [
                        "ENSMUSG00000021250",
                        "ENSMUSG00000029178",
                        "ENSMUSG00000052837",
                        "ENSMUSG00000036461",
                        "ENSMUSG00000005583",
                        "ENSMUSG00000053110",
                        "ENSMUSG00000016087",
                        "ENSMUSG00000032035",
                        "ENSMUSG00000022811"
                    ],
                    "target": [],
                    "expression_sum": {
                        "class1": 1.0
                    },
                    "uniprot_ids": [
                        "Q3UH93",
                        "F6T0L5"
                    ]
                },
                "ENSMUSG00000030317": {
                    "id": "ENSMUSG00000030317",
                    "type": "Gene",
                    "symbol": "Timp4",
                    "source": [
                        "ENSMUSG00000016087",
                        "ENSMUSG00000040732",
                        "ENSMUSG00000003032"
                    ],
                    "target": [],
                    "expression_sum": {
                        "class1": 1.0
                    },
                    "uniprot_ids": [
                        "Q9JHB3",
                        "A0A0N4SUR1"
                    ]
                },
                "ENSMUSG00000031347": {
                    "id": "ENSMUSG00000031347",
                    "type": "Gene",
                    "symbol": "Cetn2",
                    "source": [
                        "ENSMUSG00000016087",
                        "ENSMUSG00000025958",
                        "ENSMUSG00000058239"
                    ],
                    "target": [],
                    "expression_sum": {
                        "class1": 2.0
                    },
                    "uniprot_ids": [
                        "Q9R1K9",
                        "Z4YJH1",
                        "B1AUQ7"
                    ]
                },
                "ENSMUSG00000031433": {
                    "id": "ENSMUSG00000031433",
                    "type": "Gene",
                    "symbol": "Rbm41",
                    "source": [
                        "ENSMUSG00000031885",
                        "ENSMUSG00000016087"
                    ],
                    "target": [],
                    "expression_sum": {
                        "class1": 0.0
                    },
                    "uniprot_ids": [
                        "Q8JZV4",
                        "A2AG09"
                    ]
                },
                "ENSMUSG00000031480": {
                    "id": "ENSMUSG00000031480",
                    "type": "Gene",
                    "symbol": "Thsd1",
                    "source": [
                        "ENSMUSG00000016087"
                    ],
                    "target": [],
                    "expression_sum": {
                        "class1": 0.0
                    },
                    "uniprot_ids": [
                        "G3XA27",
                        "A0A1B0GT60",
                        "A0A0R4J0U4"
                    ]
                },
                "ENSMUSG00000031631": {
                    "id": "ENSMUSG00000031631",
                    "type": "Gene",
                    "symbol": "Cfap97",
                    "source": [
                        "ENSMUSG00000016087",
                        "ENSMUSG00000024515"
                    ],
                    "target": [],
                    "expression_sum": {
                        "class1": 0.0
                    },
                    "uniprot_ids": [
                        "Q6ZPR1",
                        "E9Q0S9",
                        "E9PZJ3",
                        "E9Q1K1"
                    ]
                },
                "ENSMUSG00000031799": {
                    "id": "ENSMUSG00000031799",
                    "type": "Gene",
                    "symbol": "Tpm4",
                    "source": [
                        "ENSMUSG00000018604",
                        "ENSMUSG00000016087",
                        "ENSMUSG00000020919",
                        "ENSMUSG00000000567"
                    ],
                    "target": [],
                    "expression_sum": {
                        "class1": 13.0
                    },
                    "uniprot_ids": [
                        "Q6IRU2",
                        "A0A571BEU1"
                    ]
                },
                "ENSMUSG00000031813": {
                    "id": "ENSMUSG00000031813",
                    "type": "Gene",
                    "symbol": "Mvb12a",
                    "source": [
                        "ENSMUSG00000022895",
                        "ENSMUSG00000049577",
                        "ENSMUSG00000031627",
                        "ENSMUSG00000016087",
                        "ENSMUSG00000024985"
                    ],
                    "target": [],
                    "expression_sum": {
                        "class1": 1.0
                    },
                    "uniprot_ids": [
                        "Q78HU3",
                        "A0A1D5RLP2",
                        "A0A1D5RM52"
                    ]
                },
                "ENSMUSG00000031871": {
                    "id": "ENSMUSG00000031871",
                    "type": "Gene",
                    "symbol": "Cdh5",
                    "source": [
                        "ENSMUSG00000001280",
                        "ENSMUSG00000016087",
                        "ENSMUSG00000018604"
                    ],
                    "target": [],
                    "expression_sum": {
                        "class1": 6.0
                    },
                    "uniprot_ids": [
                        "P55284",
                        "A0A1B0GQW9"
                    ]
                },
                "ENSMUSG00000032766": {
                    "id": "ENSMUSG00000032766",
                    "type": "Gene",
                    "symbol": "Gng11",
                    "source": [
                        "ENSMUSG00000016087",
                        "ENSMUSG00000040732",
                        "ENSMUSG00000003032",
                        "ENSMUSG00000018604"
                    ],
                    "target": [],
                    "expression_sum": {
                        "class1": 21.0
                    },
                    "uniprot_ids": [
                        "P61953"
                    ]
                },
                "ENSMUSG00000036620": {
                    "id": "ENSMUSG00000036620",
                    "type": "Gene",
                    "symbol": "Mgat4b",
                    "source": [
                        "ENSMUSG00000031681",
                        "ENSMUSG00000026890",
                        "ENSMUSG00000018604",
                        "ENSMUSG00000076431",
                        "ENSMUSG00000055116",
                        "ENSMUSG00000032228",
                        "ENSMUSG00000001280",
                        "ENSMUSG00000019768",
                        "ENSMUSG00000005583",
                        "ENSMUSG00000005698",
                        "ENSMUSG00000022641",
                        "ENSMUSG00000016087",
                        "ENSMUSG00000058756",
                        "ENSMUSG00000032035",
                        "ENSMUSG00000022528"
                    ],
                    "target": [],
                    "expression_sum": {
                        "class1": 0.0
                    },
                    "uniprot_ids": [
                        "Q812F8",
                        "F7BME0",
                        "A8Y5H5"
                    ]
                },
                "ENSMUSG00000037072": {
                    "id": "ENSMUSG00000037072",
                    "type": "Gene",
                    "symbol": "Selenof",
                    "source": [
                        "ENSMUSG00000029135",
                        "ENSMUSG00000018604",
                        "ENSMUSG00000023034",
                        "ENSMUSG00000032228",
                        "ENSMUSG00000016087",
                        "ENSMUSG00000032035"
                    ],
                    "target": [],
                    "expression_sum": {
                        "class1": 3.0
                    },
                    "uniprot_ids": [
                        "A0A0R4J0K1",
                        "A0A1C7ZMY4",
                        "A0A0G2JEF3"
                    ]
                },
                "ENSMUSG00000038274": {
                    "id": "ENSMUSG00000038274",
                    "type": "Gene",
                    "symbol": "Fau",
                    "source": [
                        "ENSMUSG00000026890",
                        "ENSMUSG00000021250",
                        "ENSMUSG00000018604",
                        "ENSMUSG00000041515",
                        "ENSMUSG00000016087"
                    ],
                    "target": [],
                    "expression_sum": {
                        "class1": 4.0
                    },
                    "uniprot_ids": [
                        "Q642K5",
                        "A0A494BBA8",
                        "A0A494B9Z0"
                    ]
                },
                "ENSMUSG00000038387": {
                    "id": "ENSMUSG00000038387",
                    "type": "Gene",
                    "symbol": "Rras",
                    "source": [
                        "ENSMUSG00000059552",
                        "ENSMUSG00000024515",
                        "ENSMUSG00000018604",
                        "ENSMUSG00000032228",
                        "ENSMUSG00000032238",
                        "ENSMUSG00000028565",
                        "ENSMUSG00000005698",
                        "ENSMUSG00000040732",
                        "ENSMUSG00000024140",
                        "ENSMUSG00000016087"
                    ],
                    "target": [],
                    "expression_sum": {
                        "class1": 2.0
                    },
                    "uniprot_ids": [
                        "P10833",
                        "A0A1B0GRG1",
                        "A0A1B0GSL0"
                    ]
                },
                "ENSMUSG00000038543": {
                    "id": "ENSMUSG00000038543",
                    "type": "Gene",
                    "symbol": "BC028528",
                    "source": [
                        "ENSMUSG00000016087",
                        "ENSMUSG00000058239",
                        "ENSMUSG00000018604"
                    ],
                    "target": [],
                    "expression_sum": {
                        "class1": 3.0
                    },
                    "uniprot_ids": [
                        "Q8R2K8"
                    ]
                },
                "ENSMUSG00000041328": {
                    "id": "ENSMUSG00000041328",
                    "type": "Gene",
                    "symbol": "Pcf11",
                    "source": [
                        "ENSMUSG00000052837",
                        "ENSMUSG00000032228",
                        "ENSMUSG00000040270",
                        "ENSMUSG00000016087",
                        "ENSMUSG00000058756",
                        "ENSMUSG00000053110",
                        "ENSMUSG00000020167"
                    ],
                    "target": [],
                    "expression_sum": {
                        "class1": 0.0
                    },
                    "uniprot_ids": [
                        "Q80V88",
                        "F6UFZ5",
                        "G3X9Z4"
                    ]
                },
                "ENSMUSG00000046410": {
                    "id": "ENSMUSG00000046410",
                    "type": "Gene",
                    "symbol": "Kcnk6",
                    "source": [
                        "ENSMUSG00000055148",
                        "ENSMUSG00000018604",
                        "ENSMUSG00000032228",
                        "ENSMUSG00000005698",
                        "ENSMUSG00000016087",
                        "ENSMUSG00000032035"
                    ],
                    "target": [],
                    "expression_sum": {
                        "class1": 0.0
                    },
                    "uniprot_ids": [
                        "Q3TBV4"
                    ]
                },
                "ENSMUSG00000047557": {
                    "id": "ENSMUSG00000047557",
                    "type": "Gene",
                    "symbol": "Lxn",
                    "source": [
                        "ENSMUSG00000021250",
                        "ENSMUSG00000018604",
                        "ENSMUSG00000022346",
                        "ENSMUSG00000029178",
                        "ENSMUSG00000036461",
                        "ENSMUSG00000005583",
                        "ENSMUSG00000005698",
                        "ENSMUSG00000031627",
                        "ENSMUSG00000024974",
                        "ENSMUSG00000016087",
                        "ENSMUSG00000032035",
                        "ENSMUSG00000022528"
                    ],
                    "target": [],
                    "expression_sum": {
                        "class1": 4.0
                    },
                    "uniprot_ids": [
                        "P70202"
                    ]
                },
                "ENSMUSG00000048327": {
                    "id": "ENSMUSG00000048327",
                    "type": "Gene",
                    "symbol": "Ckap2l",
                    "source": [
                        "ENSMUSG00000016087",
                        "ENSMUSG00000031311"
                    ],
                    "target": [],
                    "expression_sum": {
                        "class1": 2.0
                    },
                    "uniprot_ids": [
                        "Q7TS74"
                    ]
                },
                "ENSMUSG00000054720": {
                    "id": "ENSMUSG00000054720",
                    "type": "Gene",
                    "symbol": "Lrrc8c",
                    "source": [
                        "ENSMUSG00000018604",
                        "ENSMUSG00000017146",
                        "ENSMUSG00000024140",
                        "ENSMUSG00000020919",
                        "ENSMUSG00000016087",
                        "ENSMUSG00000036036"
                    ],
                    "target": [],
                    "expression_sum": {
                        "class1": 0.0
                    },
                    "uniprot_ids": [
                        "Q8R502",
                        "D3Z557",
                        "D3YUV5"
                    ]
                },
                "ENSMUSG00000056313": {
                    "id": "ENSMUSG00000056313",
                    "type": "Gene",
                    "symbol": "Tcim",
                    "source": [
                        "ENSMUSG00000016087",
                        "ENSMUSG00000005698",
                        "ENSMUSG00000022346"
                    ],
                    "target": [],
                    "expression_sum": {
                        "class1": 1.0
                    },
                    "uniprot_ids": [
                        "Q9D915"
                    ]
                },
                "ENSMUSG00000058558": {
                    "id": "ENSMUSG00000058558",
                    "type": "Gene",
                    "symbol": "Rpl5",
                    "source": [
                        "ENSMUSG00000029135",
                        "ENSMUSG00000001911",
                        "ENSMUSG00000018604",
                        "ENSMUSG00000001280",
                        "ENSMUSG00000016087",
                        "ENSMUSG00000031715"
                    ],
                    "target": [],
                    "expression_sum": {
                        "class1": 2.0
                    },
                    "uniprot_ids": [
                        "P47962",
                        "D3YYV8"
                    ]
                },
                "ENSMUSG00000060657": {
                    "id": "ENSMUSG00000060657",
                    "type": "Gene",
                    "symbol": "Marf1",
                    "source": [
                        "ENSMUSG00000016087",
                        "ENSMUSG00000015579",
                        "ENSMUSG00000018604"
                    ],
                    "target": [],
                    "expression_sum": {
                        "class1": 0.0
                    },
                    "uniprot_ids": [
                        "Q8BJ34",
                        "A0A2R8VH96"
                    ]
                },
                "ENSMUSG00000060771": {
                    "id": "ENSMUSG00000060771",
                    "type": "Gene",
                    "symbol": "Tsga10",
                    "source": [
                        "ENSMUSG00000021250",
                        "ENSMUSG00000006215",
                        "ENSMUSG00000018604",
                        "ENSMUSG00000053477",
                        "ENSMUSG00000052684",
                        "ENSMUSG00000025958",
                        "ENSMUSG00000020919",
                        "ENSMUSG00000031885",
                        "ENSMUSG00000016087",
                        "ENSMUSG00000025498"
                    ],
                    "target": [],
                    "expression_sum": {
                        "class1": 0.0
                    },
                    "uniprot_ids": [
                        "Q6NY15",
                        "Q3TR21",
                        "A0A0A6YVT8",
                        "A0A668KLF4",
                        "D6RIK6"
                    ]
                },
                "ENSMUSG00000061119": {
                    "id": "ENSMUSG00000061119",
                    "type": "Gene",
                    "symbol": "Prcp",
                    "source": [
                        "ENSMUSG00000018604",
                        "ENSMUSG00000027490",
                        "ENSMUSG00000052684",
                        "ENSMUSG00000025958",
                        "ENSMUSG00000017146",
                        "ENSMUSG00000016087",
                        "ENSMUSG00000025498"
                    ],
                    "target": [],
                    "expression_sum": {
                        "class1": 0.0
                    },
                    "uniprot_ids": [
                        "Q7TMR0",
                        "A0A140LHY2"
                    ]
                },
                "ENSMUSG00000062127": {
                    "id": "ENSMUSG00000062127",
                    "type": "Gene",
                    "symbol": "Cttnbp2nl",
                    "source": [
                        "ENSMUSG00000018604",
                        "ENSMUSG00000006705",
                        "ENSMUSG00000005698",
                        "ENSMUSG00000016087",
                        "ENSMUSG00000032035"
                    ],
                    "target": [],
                    "expression_sum": {
                        "class1": 4.0
                    },
                    "uniprot_ids": [
                        "Q99LJ0",
                        "A0A0G2JFS0"
                    ]
                },
                "ENSMUSG00000062515": {
                    "id": "ENSMUSG00000062515",
                    "type": "Gene",
                    "symbol": "Fabp4",
                    "source": [
                        "ENSMUSG00000016087",
                        "ENSMUSG00000024140"
                    ],
                    "target": [],
                    "expression_sum": {
                        "class1": 28.0
                    },
                    "uniprot_ids": [
                        "P04117"
                    ]
                },
                "ENSMUSG00000070565": {
                    "id": "ENSMUSG00000070565",
                    "type": "Gene",
                    "symbol": "Rasal2",
                    "source": [
                        "ENSMUSG00000018604",
                        "ENSMUSG00000032228",
                        "ENSMUSG00000005698",
                        "ENSMUSG00000016087",
                        "ENSMUSG00000076431",
                        "ENSMUSG00000032035"
                    ],
                    "target": [],
                    "expression_sum": {
                        "class1": 1.0
                    },
                    "uniprot_ids": [
                        "D3YWZ9",
                        "E9PW37",
                        "D3Z7S1",
                        "D3YUS5",
                        "D3Z1T6"
                    ]
                },
                "ENSMUSG00000078202": {
                    "id": "ENSMUSG00000078202",
                    "type": "Gene",
                    "symbol": "Nrarp",
                    "source": [
                        "ENSMUSG00000018604",
                        "ENSMUSG00000005583",
                        "ENSMUSG00000005698",
                        "ENSMUSG00000025958",
                        "ENSMUSG00000020919",
                        "ENSMUSG00000016087"
                    ],
                    "target": [],
                    "expression_sum": {
                        "class1": 0.0
                    },
                    "uniprot_ids": [
                        "Q91ZA8"
                    ]
                },
                "ENSMUSG00000082938": {
                    "id": "ENSMUSG00000082938",
                    "type": "Gene",
                    "symbol": "Gm2810",
                    "source": [
                        "ENSMUSG00000016087"
                    ],
                    "target": [],
                    "expression_sum": {
                        "class1": 0.0
                    }
                },
                "ENSMUSG00000083579": {
                    "id": "ENSMUSG00000083579",
                    "type": "Gene",
                    "symbol": "Gm15538",
                    "source": [
                        "ENSMUSG00000016087"
                    ],
                    "target": [],
                    "expression_sum": {
                        "class1": 0.0
                    }
                },
                "ENSMUSG00000084012": {
                    "id": "ENSMUSG00000084012",
                    "type": "Gene",
                    "symbol": "Gm11956",
                    "source": [
                        "ENSMUSG00000016087"
                    ],
                    "target": [],
                    "expression_sum": {
                        "class1": 0.0
                    }
                },
                "ENSMUSG00000016477": {
                    "id": "ENSMUSG00000016477",
                    "type": "TF",
                    "symbol": "E2f3",
                    "source": [
                        "ENSMUSG00000025612",
                        "ENSMUSG00000025498",
                        "ENSMUSG00000022676",
                        "ENSMUSG00000025025",
                        "ENSMUSG00000053110",
                        "ENSMUSG00000057098"
                    ],
                    "target": [
                        "ENSMUSG00000025474",
                        "ENSMUSG00000003037",
                        "ENSMUSG00000021143",
                        "ENSMUSG00000032562",
                        "ENSMUSG00000031787",
                        "ENSMUSG00000039473",
                        "ENSMUSG00000060038",
                        "ENSMUSG00000040268",
                        "ENSMUSG00000024472",
                        "ENSMUSG00000042942",
                        "ENSMUSG00000029177",
                        "ENSMUSG00000028382",
                        "ENSMUSG00000006134",
                        "ENSMUSG00000027799",
                        "ENSMUSG00000021573",
                        "ENSMUSG00000048376",
                        "ENSMUSG00000061207",
                        "ENSMUSG00000037936",
                        "ENSMUSG00000015305",
                        "ENSMUSG00000029145",
                        "ENSMUSG00000015944",
                        "ENSMUSG00000037664",
                        "ENSMUSG00000054717",
                        "ENSMUSG00000042446",
                        "ENSMUSG00000007613",
                        "ENSMUSG00000039568",
                        "ENSMUSG00000046873",
                        "ENSMUSG00000032440",
                        "ENSMUSG00000015474",
                        "ENSMUSG00000041779",
                        "ENSMUSG00000019966",
                        "ENSMUSG00000071644",
                        "ENSMUSG00000026566",
                        "ENSMUSG00000001089",
                        "ENSMUSG00000025789",
                        "ENSMUSG00000022833",
                        "ENSMUSG00000030096",
                        "ENSMUSG00000022678",
                        "ENSMUSG00000002524",
                        "ENSMUSG00000010362",
                        "ENSMUSG00000036565",
                        "ENSMUSG00000019978",
                        "ENSMUSG00000020783",
                        "ENSMUSG00000019802",
                        "ENSMUSG00000028771",
                        "ENSMUSG00000029622",
                        "ENSMUSG00000029672",
                        "ENSMUSG00000026179",
                        "ENSMUSG00000073889",
                        "ENSMUSG00000067928",
                        "ENSMUSG00000028656",
                        "ENSMUSG00000048106",
                        "ENSMUSG00000022556",
                        "ENSMUSG00000030536",
                        "ENSMUSG00000035248",
                        "ENSMUSG00000034401",
                        "ENSMUSG00000034135",
                        "ENSMUSG00000024096",
                        "ENSMUSG00000009030",
                        "ENSMUSG00000028790",
                        "ENSMUSG00000052062",
                        "ENSMUSG00000054808",
                        "ENSMUSG00000044768",
                        "ENSMUSG00000015176",
                        "ENSMUSG00000025612",
                        "ENSMUSG00000040584",
                        "ENSMUSG00000046722",
                        "ENSMUSG00000025862",
                        "ENSMUSG00000024976",
                        "ENSMUSG00000021782",
                        "ENSMUSG00000059810",
                        "ENSMUSG00000060981",
                        "ENSMUSG00000021413",
                        "ENSMUSG00000009207",
                        "ENSMUSG00000020859",
                        "ENSMUSG00000043065",
                        "ENSMUSG00000098318",
                        "ENSMUSG00000005198",
                        "ENSMUSG00000026558",
                        "ENSMUSG00000008604",
                        "ENSMUSG00000019961",
                        "ENSMUSG00000048878",
                        "ENSMUSG00000036867",
                        "ENSMUSG00000024960",
                        "ENSMUSG00000022863",
                        "ENSMUSG00000037029",
                        "ENSMUSG00000020027",
                        "ENSMUSG00000059895",
                        "ENSMUSG00000036977",
                        "ENSMUSG00000026158",
                        "ENSMUSG00000021182",
                        "ENSMUSG00000024474",
                        "ENSMUSG00000032221",
                        "ENSMUSG00000032342",
                        "ENSMUSG00000020728",
                        "ENSMUSG00000025220",
                        "ENSMUSG00000008393",
                        "ENSMUSG00000042210",
                        "ENSMUSG00000071176",
                        "ENSMUSG00000022676",
                        "ENSMUSG00000009828",
                        "ENSMUSG00000036186",
                        "ENSMUSG00000042410",
                        "ENSMUSG00000093846",
                        "ENSMUSG00000026634",
                        "ENSMUSG00000003226",
                        "ENSMUSG00000035266",
                        "ENSMUSG00000041130",
                        "ENSMUSG00000039887",
                        "ENSMUSG00000025025",
                        "ENSMUSG00000040488",
                        "ENSMUSG00000053110",
                        "ENSMUSG00000001424",
                        "ENSMUSG00000033577",
                        "ENSMUSG00000033685",
                        "ENSMUSG00000016344",
                        "ENSMUSG00000061411",
                        "ENSMUSG00000029126",
                        "ENSMUSG00000025925",
                        "ENSMUSG00000038371",
                        "ENSMUSG00000022837",
                        "ENSMUSG00000072501",
                        "ENSMUSG00000001053",
                        "ENSMUSG00000028977",
                        "ENSMUSG00000022322",
                        "ENSMUSG00000030087"
                    ],
                    "expression_sum": {
                        "class1": 0.0
                    },
                    "uniprot_ids": [
                        "O35261",
                        "Q3TMJ9",
                        "A0A1Y7VML1"
                    ]
                },
                "ENSMUSG00000003037": {
                    "id": "ENSMUSG00000003037",
                    "type": "Gene",
                    "symbol": "Rab8a",
                    "source": [
                        "ENSMUSG00000032897",
                        "ENSMUSG00000016477",
                        "ENSMUSG00000001911",
                        "ENSMUSG00000030256",
                        "ENSMUSG00000028639",
                        "ENSMUSG00000040732",
                        "ENSMUSG00000031627",
                        "ENSMUSG00000014592"
                    ],
                    "target": [],
                    "expression_sum": {
                        "class1": 4.0
                    },
                    "uniprot_ids": [
                        "P55258"
                    ]
                },
                "ENSMUSG00000003226": {
                    "id": "ENSMUSG00000003226",
                    "type": "Gene",
                    "symbol": "Ranbp2",
                    "source": [
                        "ENSMUSG00000016477",
                        "ENSMUSG00000044167",
                        "ENSMUSG00000017724",
                        "ENSMUSG00000025612"
                    ],
                    "target": [],
                    "expression_sum": {
                        "class1": 2.0
                    },
                    "uniprot_ids": [
                        "Q9ERU9"
                    ]
                },
                "ENSMUSG00000008393": {
                    "id": "ENSMUSG00000008393",
                    "type": "Gene",
                    "symbol": "Carhsp1",
                    "source": [
                        "ENSMUSG00000016477",
                        "ENSMUSG00000024238",
                        "ENSMUSG00000022346",
                        "ENSMUSG00000019564",
                        "ENSMUSG00000022676",
                        "ENSMUSG00000040732",
                        "ENSMUSG00000052684"
                    ],
                    "target": [],
                    "expression_sum": {
                        "class1": 3.0
                    },
                    "uniprot_ids": [
                        "Q9CR86"
                    ]
                },
                "ENSMUSG00000015305": {
                    "id": "ENSMUSG00000015305",
                    "type": "Gene",
                    "symbol": "Sash1",
                    "source": [
                        "ENSMUSG00000016477",
                        "ENSMUSG00000059552",
                        "ENSMUSG00000055116",
                        "ENSMUSG00000038692"
                    ],
                    "target": [],
                    "expression_sum": {
                        "class1": 2.0
                    },
                    "uniprot_ids": [
                        "F8VQK5",
                        "A0A1D5RM71",
                        "A0A1D5RMH4"
                    ]
                },
                "ENSMUSG00000015474": {
                    "id": "ENSMUSG00000015474",
                    "type": "Gene",
                    "symbol": "Ppt2",
                    "source": [
                        "ENSMUSG00000016477",
                        "ENSMUSG00000044167",
                        "ENSMUSG00000030067"
                    ],
                    "target": [],
                    "expression_sum": {
                        "class1": 0.0
                    },
                    "uniprot_ids": [
                        "O35448",
                        "E9PVM9",
                        "E9Q0T0",
                        "G5E8W7",
                        "F6SPQ1"
                    ]
                },
                "ENSMUSG00000019961": {
                    "id": "ENSMUSG00000019961",
                    "type": "Gene",
                    "symbol": "Tmpo",
                    "source": [
                        "ENSMUSG00000016477",
                        "ENSMUSG00000040732",
                        "ENSMUSG00000025612"
                    ],
                    "target": [],
                    "expression_sum": {
                        "class1": 5.0
                    },
                    "uniprot_ids": [
                        "Q61033",
                        "Q61029"
                    ]
                },
                "ENSMUSG00000020728": {
                    "id": "ENSMUSG00000020728",
                    "type": "Gene",
                    "symbol": "Cep112",
                    "source": [
                        "ENSMUSG00000016477",
                        "ENSMUSG00000024515",
                        "ENSMUSG00000025369",
                        "ENSMUSG00000027109",
                        "ENSMUSG00000018899",
                        "ENSMUSG00000030067"
                    ],
                    "target": [],
                    "expression_sum": {
                        "class1": 1.0
                    },
                    "uniprot_ids": [
                        "Q5PR68",
                        "Q9DAQ8",
                        "Z4YKK6",
                        "S4R1I4",
                        "S4R188",
                        "I7HPW3",
                        "I7HJR4",
                        "A2ABQ5",
                        "J3JS86",
                        "I7HLS4"
                    ]
                },
                "ENSMUSG00000020783": {
                    "id": "ENSMUSG00000020783",
                    "type": "Gene",
                    "symbol": "Ncbp3",
                    "source": [
                        "ENSMUSG00000016477"
                    ],
                    "target": [],
                    "expression_sum": {
                        "class1": 1.0
                    },
                    "uniprot_ids": [
                        "Q8BZR9"
                    ]
                },
                "ENSMUSG00000020859": {
                    "id": "ENSMUSG00000020859",
                    "type": "Gene",
                    "symbol": "Spag9",
                    "source": [
                        "ENSMUSG00000016477",
                        "ENSMUSG00000025612",
                        "ENSMUSG00000027490",
                        "ENSMUSG00000001280",
                        "ENSMUSG00000017146",
                        "ENSMUSG00000025025",
                        "ENSMUSG00000031103"
                    ],
                    "target": [],
                    "expression_sum": {
                        "class1": 7.0
                    },
                    "uniprot_ids": [
                        "Q58A65",
                        "F6WNT4",
                        "F6SH61",
                        "Z4YMB8",
                        "A0A0R4J196",
                        "F8WH31",
                        "E9PUD1"
                    ]
                },
                "ENSMUSG00000022833": {
                    "id": "ENSMUSG00000022833",
                    "type": "Gene",
                    "symbol": "Ccdc14",
                    "source": [
                        "ENSMUSG00000016477",
                        "ENSMUSG00000022676",
                        "ENSMUSG00000030067",
                        "ENSMUSG00000022895"
                    ],
                    "target": [],
                    "expression_sum": {
                        "class1": 0.0
                    },
                    "uniprot_ids": [
                        "Q8K2J4",
                        "A0A338P6V9"
                    ]
                },
                "ENSMUSG00000024472": {
                    "id": "ENSMUSG00000024472",
                    "type": "Gene",
                    "symbol": "Dcp2",
                    "source": [
                        "ENSMUSG00000016477",
                        "ENSMUSG00000025612",
                        "ENSMUSG00000030256",
                        "ENSMUSG00000025025",
                        "ENSMUSG00000024985"
                    ],
                    "target": [],
                    "expression_sum": {
                        "class1": 1.0
                    },
                    "uniprot_ids": [
                        "Q9CYC6",
                        "A0A0J9YU54"
                    ]
                },
                "ENSMUSG00000024976": {
                    "id": "ENSMUSG00000024976",
                    "type": "Gene",
                    "symbol": "Shoc2",
                    "source": [
                        "ENSMUSG00000016477",
                        "ENSMUSG00000025612",
                        "ENSMUSG00000058239",
                        "ENSMUSG00000036461",
                        "ENSMUSG00000015579",
                        "ENSMUSG00000027684",
                        "ENSMUSG00000001280",
                        "ENSMUSG00000040732",
                        "ENSMUSG00000024140"
                    ],
                    "target": [],
                    "expression_sum": {
                        "class1": 3.0
                    },
                    "uniprot_ids": [
                        "O88520",
                        "A0A494BAE5",
                        "A0A494BAG1"
                    ]
                },
                "ENSMUSG00000025862": {
                    "id": "ENSMUSG00000025862",
                    "type": "Gene",
                    "symbol": "Stag2",
                    "source": [
                        "ENSMUSG00000016477",
                        "ENSMUSG00000074622",
                        "ENSMUSG00000055116",
                        "ENSMUSG00000018604"
                    ],
                    "target": [],
                    "expression_sum": {
                        "class1": 6.0
                    },
                    "uniprot_ids": [
                        "O35638",
                        "B7ZCD2",
                        "A2AFF6",
                        "A0A1B0GXA7",
                        "A2AFF3"
                    ]
                },
                "ENSMUSG00000026158": {
                    "id": "ENSMUSG00000026158",
                    "type": "Gene",
                    "symbol": "Ogfrl1",
                    "source": [
                        "ENSMUSG00000016477",
                        "ENSMUSG00000015839",
                        "ENSMUSG00000078671",
                        "ENSMUSG00000001280",
                        "ENSMUSG00000019768",
                        "ENSMUSG00000015605"
                    ],
                    "target": [],
                    "expression_sum": {
                        "class1": 1.0
                    },
                    "uniprot_ids": [
                        "Q8VE52",
                        "A0A087WNQ8"
                    ]
                },
                "ENSMUSG00000026179": {
                    "id": "ENSMUSG00000026179",
                    "type": "Gene",
                    "symbol": "Pnkd",
                    "source": [
                        "ENSMUSG00000016477",
                        "ENSMUSG00000026398",
                        "ENSMUSG00000029135",
                        "ENSMUSG00000019817",
                        "ENSMUSG00000001493",
                        "ENSMUSG00000001280",
                        "ENSMUSG00000019768",
                        "ENSMUSG00000039191",
                        "ENSMUSG00000024985"
                    ],
                    "target": [],
                    "expression_sum": {
                        "class1": 4.0
                    },
                    "uniprot_ids": [
                        "Q69ZP3",
                        "A0A0R4J1J1"
                    ]
                },
                "ENSMUSG00000030087": {
                    "id": "ENSMUSG00000030087",
                    "type": "TF",
                    "symbol": "Klf15",
                    "source": [
                        "ENSMUSG00000016477",
                        "ENSMUSG00000055116",
                        "ENSMUSG00000001280",
                        "ENSMUSG00000019768",
                        "ENSMUSG00000005698",
                        "ENSMUSG00000076431",
                        "ENSMUSG00000029913"
                    ],
                    "target": [
                        "ENSMUSG00000020483",
                        "ENSMUSG00000030934",
                        "ENSMUSG00000026568",
                        "ENSMUSG00000054611",
                        "ENSMUSG00000050812",
                        "ENSMUSG00000026571",
                        "ENSMUSG00000007777",
                        "ENSMUSG00000071793",
                        "ENSMUSG00000018417",
                        "ENSMUSG00000022995",
                        "ENSMUSG00000025001",
                        "ENSMUSG00000032267",
                        "ENSMUSG00000038538",
                        "ENSMUSG00000032481",
                        "ENSMUSG00000032047",
                        "ENSMUSG00000003534",
                        "ENSMUSG00000025453",
                        "ENSMUSG00000038718",
                        "ENSMUSG00000029249",
                        "ENSMUSG00000038936",
                        "ENSMUSG00000018770",
                        "ENSMUSG00000048583"
                    ],
                    "expression_sum": {
                        "class1": 0.0
                    },
                    "uniprot_ids": [
                        "Q9EPW2",
                        "A0A0N4SVC6"
                    ]
                },
                "ENSMUSG00000030536": {
                    "id": "ENSMUSG00000030536",
                    "type": "Gene",
                    "symbol": "Iqgap1",
                    "source": [
                        "ENSMUSG00000016477",
                        "ENSMUSG00000032178",
                        "ENSMUSG00000056501",
                        "ENSMUSG00000028639",
                        "ENSMUSG00000027109",
                        "ENSMUSG00000025025",
                        "ENSMUSG00000024974",
                        "ENSMUSG00000031311"
                    ],
                    "target": [],
                    "expression_sum": {
                        "class1": 5.0
                    },
                    "uniprot_ids": [
                        "Q9JKF1",
                        "A0A0U1RNG5",
                        "A0A0U1RPU3",
                        "A0A0U1RPI2"
                    ]
                },
                "ENSMUSG00000035266": {
                    "id": "ENSMUSG00000035266",
                    "type": "Gene",
                    "symbol": "Helq",
                    "source": [
                        "ENSMUSG00000016477",
                        "ENSMUSG00000025612",
                        "ENSMUSG00000053477",
                        "ENSMUSG00000022676",
                        "ENSMUSG00000030067",
                        "ENSMUSG00000025025",
                        "ENSMUSG00000022895"
                    ],
                    "target": [],
                    "expression_sum": {
                        "class1": 0.0
                    },
                    "uniprot_ids": [
                        "Q2VPA6",
                        "Q8BKT5",
                        "F6VYI2",
                        "F7DCU7"
                    ]
                },
                "ENSMUSG00000036977": {
                    "id": "ENSMUSG00000036977",
                    "type": "Gene",
                    "symbol": "Anapc10",
                    "source": [
                        "ENSMUSG00000079509",
                        "ENSMUSG00000016477",
                        "ENSMUSG00000025612",
                        "ENSMUSG00000052684",
                        "ENSMUSG00000025025",
                        "ENSMUSG00000022895"
                    ],
                    "target": [],
                    "expression_sum": {
                        "class1": 0.0
                    },
                    "uniprot_ids": [
                        "Q8K2H6"
                    ]
                },
                "ENSMUSG00000038371": {
                    "id": "ENSMUSG00000038371",
                    "type": "Gene",
                    "symbol": "Sbf2",
                    "source": [
                        "ENSMUSG00000016477",
                        "ENSMUSG00000025612",
                        "ENSMUSG00000010175",
                        "ENSMUSG00000056501",
                        "ENSMUSG00000015579",
                        "ENSMUSG00000033943"
                    ],
                    "target": [],
                    "expression_sum": {
                        "class1": 0.0
                    },
                    "uniprot_ids": [
                        "E9PXF8",
                        "F6QG63",
                        "F6ZDC5",
                        "E9Q0D4",
                        "F6QZ02",
                        "E9Q372",
                        "E9Q4I8",
                        "F7BBM8"
                    ]
                },
                "ENSMUSG00000044768": {
                    "id": "ENSMUSG00000044768",
                    "type": "Gene",
                    "symbol": "Macir",
                    "source": [
                        "ENSMUSG00000016477",
                        "ENSMUSG00000025612",
                        "ENSMUSG00000027109",
                        "ENSMUSG00000044167",
                        "ENSMUSG00000025025",
                        "ENSMUSG00000022895"
                    ],
                    "target": [],
                    "expression_sum": {
                        "class1": 0.0
                    },
                    "uniprot_ids": [
                        "Q8VEB3",
                        "M0QWF6"
                    ]
                },
                "ENSMUSG00000054717": {
                    "id": "ENSMUSG00000054717",
                    "type": "Gene",
                    "symbol": "Hmgb2",
                    "source": [
                        "ENSMUSG00000016477",
                        "ENSMUSG00000036461",
                        "ENSMUSG00000030557",
                        "ENSMUSG00000027490",
                        "ENSMUSG00000024974",
                        "ENSMUSG00000022314"
                    ],
                    "target": [],
                    "expression_sum": {
                        "class1": 6.0
                    },
                    "uniprot_ids": [
                        "P30681",
                        "A0A1B0GQX9"
                    ]
                },
                "ENSMUSG00000017146": {
                    "id": "ENSMUSG00000017146",
                    "type": "TF",
                    "symbol": "Brca1",
                    "source": [
                        "ENSMUSG00000036461",
                        "ENSMUSG00000015605",
                        "ENSMUSG00000051469",
                        "ENSMUSG00000071076"
                    ],
                    "target": [
                        "ENSMUSG00000027652",
                        "ENSMUSG00000030652",
                        "ENSMUSG00000031448",
                        "ENSMUSG00000059743",
                        "ENSMUSG00000063480",
                        "ENSMUSG00000042772",
                        "ENSMUSG00000028737",
                        "ENSMUSG00000015605",
                        "ENSMUSG00000020133",
                        "ENSMUSG00000035024",
                        "ENSMUSG00000020376",
                        "ENSMUSG00000071369",
                        "ENSMUSG00000026826",
                        "ENSMUSG00000030243",
                        "ENSMUSG00000066415",
                        "ENSMUSG00000021843",
                        "ENSMUSG00000021629",
                        "ENSMUSG00000020689",
                        "ENSMUSG00000023015",
                        "ENSMUSG00000030835",
                        "ENSMUSG00000071644",
                        "ENSMUSG00000030786",
                        "ENSMUSG00000000884",
                        "ENSMUSG00000017132",
                        "ENSMUSG00000038831",
                        "ENSMUSG00000043419",
                        "ENSMUSG00000054720",
                        "ENSMUSG00000035885",
                        "ENSMUSG00000024646",
                        "ENSMUSG00000069601",
                        "ENSMUSG00000061119",
                        "ENSMUSG00000022131",
                        "ENSMUSG00000027669",
                        "ENSMUSG00000067995",
                        "ENSMUSG00000057110",
                        "ENSMUSG00000028465",
                        "ENSMUSG00000020705",
                        "ENSMUSG00000039737",
                        "ENSMUSG00000037710",
                        "ENSMUSG00000025782",
                        "ENSMUSG00000057710",
                        "ENSMUSG00000032515",
                        "ENSMUSG00000027333",
                        "ENSMUSG00000086206",
                        "ENSMUSG00000028121",
                        "ENSMUSG00000036109",
                        "ENSMUSG00000034708",
                        "ENSMUSG00000036249",
                        "ENSMUSG00000070544",
                        "ENSMUSG00000020859",
                        "ENSMUSG00000006191",
                        "ENSMUSG00000026558",
                        "ENSMUSG00000035399",
                        "ENSMUSG00000028809",
                        "ENSMUSG00000042606",
                        "ENSMUSG00000045251",
                        "ENSMUSG00000039067",
                        "ENSMUSG00000004931",
                        "ENSMUSG00000051517",
                        "ENSMUSG00000027624",
                        "ENSMUSG00000023004",
                        "ENSMUSG00000021569",
                        "ENSMUSG00000082978",
                        "ENSMUSG00000030603",
                        "ENSMUSG00000043953",
                        "ENSMUSG00000039958",
                        "ENSMUSG00000029505",
                        "ENSMUSG00000039205",
                        "ENSMUSG00000025484",
                        "ENSMUSG00000028551",
                        "ENSMUSG00000023094",
                        "ENSMUSG00000045128",
                        "ENSMUSG00000035027",
                        "ENSMUSG00000028820",
                        "ENSMUSG00000003680",
                        "ENSMUSG00000027487",
                        "ENSMUSG00000036768",
                        "ENSMUSG00000079109",
                        "ENSMUSG00000034587",
                        "ENSMUSG00000035274",
                        "ENSMUSG00000032599",
                        "ENSMUSG00000075514",
                        "ENSMUSG00000066721",
                        "ENSMUSG00000000628",
                        "ENSMUSG00000049516",
                        "ENSMUSG00000027272",
                        "ENSMUSG00000036398",
                        "ENSMUSG00000038412",
                        "ENSMUSG00000001911",
                        "ENSMUSG00000019188",
                        "ENSMUSG00000026082",
                        "ENSMUSG00000062070",
                        "ENSMUSG00000086493",
                        "ENSMUSG00000020739",
                        "ENSMUSG00000027379",
                        "ENSMUSG00000040699",
                        "ENSMUSG00000021752",
                        "ENSMUSG00000073478",
                        "ENSMUSG00000000168",
                        "ENSMUSG00000001056",
                        "ENSMUSG00000019173",
                        "ENSMUSG00000023079",
                        "ENSMUSG00000097703"
                    ],
                    "expression_sum": {
                        "class1": 0.0
                    },
                    "uniprot_ids": [
                        "P48754",
                        "A0A087WPK5",
                        "A0A087WPE1",
                        "A0A087WP26"
                    ]
                },
                "ENSMUSG00000004931": {
                    "id": "ENSMUSG00000004931",
                    "type": "Gene",
                    "symbol": "Apba3",
                    "source": [
                        "ENSMUSG00000058440",
                        "ENSMUSG00000006215",
                        "ENSMUSG00000056501",
                        "ENSMUSG00000029249",
                        "ENSMUSG00000001280",
                        "ENSMUSG00000005566",
                        "ENSMUSG00000019768",
                        "ENSMUSG00000017146",
                        "ENSMUSG00000025025",
                        "ENSMUSG00000031715",
                        "ENSMUSG00000029913",
                        "ENSMUSG00000022895"
                    ],
                    "target": [],
                    "expression_sum": {
                        "class1": 0.0
                    },
                    "uniprot_ids": [
                        "O88888",
                        "A0A1W2P7G9",
                        "A0A1W2P6Z9",
                        "A0A1W2P837",
                        "A0A1W2P6S0"
                    ]
                },
                "ENSMUSG00000017132": {
                    "id": "ENSMUSG00000017132",
                    "type": "Gene",
                    "symbol": "Cyth1",
                    "source": [
                        "ENSMUSG00000058440",
                        "ENSMUSG00000003032",
                        "ENSMUSG00000055116",
                        "ENSMUSG00000036461",
                        "ENSMUSG00000024955",
                        "ENSMUSG00000052684",
                        "ENSMUSG00000040270",
                        "ENSMUSG00000017146",
                        "ENSMUSG00000022528"
                    ],
                    "target": [],
                    "expression_sum": {
                        "class1": 0.0
                    },
                    "uniprot_ids": [
                        "Q9QX11",
                        "Q3TZ02",
                        "A2A517",
                        "B1AQE4"
                    ]
                },
                "ENSMUSG00000019188": {
                    "id": "ENSMUSG00000019188",
                    "type": "Gene",
                    "symbol": "H13",
                    "source": [
                        "ENSMUSG00000055116",
                        "ENSMUSG00000003032",
                        "ENSMUSG00000017146"
                    ],
                    "target": [],
                    "expression_sum": {
                        "class1": 1.0
                    },
                    "uniprot_ids": [
                        "Q9D8V0",
                        "Q6PGJ8",
                        "A3KGR9"
                    ]
                },
                "ENSMUSG00000020739": {
                    "id": "ENSMUSG00000020739",
                    "type": "Gene",
                    "symbol": "Nup85",
                    "source": [
                        "ENSMUSG00000017146"
                    ],
                    "target": [],
                    "expression_sum": {
                        "class1": 0.0
                    },
                    "uniprot_ids": [
                        "Q8R480",
                        "Z4YLV0",
                        "Z4YM95"
                    ]
                },
                "ENSMUSG00000021569": {
                    "id": "ENSMUSG00000021569",
                    "type": "Gene",
                    "symbol": "Trip13",
                    "source": [
                        "ENSMUSG00000017146"
                    ],
                    "target": [],
                    "expression_sum": {
                        "class1": 0.0
                    },
                    "uniprot_ids": [
                        "Q3UA06",
                        "A0A1Y7VLR4",
                        "A0A1Y7VK03"
                    ]
                },
                "ENSMUSG00000021843": {
                    "id": "ENSMUSG00000021843",
                    "type": "Gene",
                    "symbol": "Ktn1",
                    "source": [
                        "ENSMUSG00000015579",
                        "ENSMUSG00000001280",
                        "ENSMUSG00000019768",
                        "ENSMUSG00000017146",
                        "ENSMUSG00000031715",
                        "ENSMUSG00000022314",
                        "ENSMUSG00000015846"
                    ],
                    "target": [],
                    "expression_sum": {
                        "class1": 10.0
                    },
                    "uniprot_ids": [
                        "A0A087WP48",
                        "F8VQC7",
                        "A0A087WQQ5",
                        "A0A087WNW3",
                        "A0A087WQI3",
                        "A0A087WP85",
                        "A0A087WRS1",
                        "A0A087WQG4",
                        "A0A087WPX0",
                        "A0A087WQF8",
                        "A0A087WS23",
                        "A0A087WQ25",
                        "A0A087WS29",
                        "A0A087WP14",
                        "A0A087WPY8",
                        "A0A087WPW5",
                        "A0A087WQD0",
                        "A0A087WR91",
                        "A0A087WS04"
                    ]
                },
                "ENSMUSG00000023004": {
                    "id": "ENSMUSG00000023004",
                    "type": "Gene",
                    "symbol": "Tuba1b",
                    "source": [
                        "ENSMUSG00000001419",
                        "ENSMUSG00000025612",
                        "ENSMUSG00000049577",
                        "ENSMUSG00000029249",
                        "ENSMUSG00000019768",
                        "ENSMUSG00000044167",
                        "ENSMUSG00000017146",
                        "ENSMUSG00000024974"
                    ],
                    "target": [],
                    "expression_sum": {
                        "class1": 3.0
                    },
                    "uniprot_ids": [
                        "P05213"
                    ]
                },
                "ENSMUSG00000026082": {
                    "id": "ENSMUSG00000026082",
                    "type": "Gene",
                    "symbol": "Rev1",
                    "source": [
                        "ENSMUSG00000015839",
                        "ENSMUSG00000044167",
                        "ENSMUSG00000005583",
                        "ENSMUSG00000017146",
                        "ENSMUSG00000024826",
                        "ENSMUSG00000000567"
                    ],
                    "target": [],
                    "expression_sum": {
                        "class1": 1.0
                    },
                    "uniprot_ids": [
                        "Q920Q2",
                        "A0A0A6YX32",
                        "A0A0A6YX77",
                        "A0A0A6YWQ5",
                        "A0A0A6YW35",
                        "A0A0A6YWI0"
                    ]
                },
                "ENSMUSG00000027272": {
                    "id": "ENSMUSG00000027272",
                    "type": "Gene",
                    "symbol": "Ubr1",
                    "source": [
                        "ENSMUSG00000058440",
                        "ENSMUSG00000029135",
                        "ENSMUSG00000015839",
                        "ENSMUSG00000015579",
                        "ENSMUSG00000027109",
                        "ENSMUSG00000017146",
                        "ENSMUSG00000014592",
                        "ENSMUSG00000022895"
                    ],
                    "target": [],
                    "expression_sum": {
                        "class1": 1.0
                    },
                    "uniprot_ids": [
                        "O70481"
                    ]
                },
                "ENSMUSG00000028465": {
                    "id": "ENSMUSG00000028465",
                    "type": "Gene",
                    "symbol": "Tln1",
                    "source": [
                        "ENSMUSG00000024515",
                        "ENSMUSG00000022346",
                        "ENSMUSG00000019564",
                        "ENSMUSG00000027490",
                        "ENSMUSG00000099083",
                        "ENSMUSG00000001493",
                        "ENSMUSG00000017146",
                        "ENSMUSG00000033454"
                    ],
                    "target": [],
                    "expression_sum": {
                        "class1": 11.0
                    },
                    "uniprot_ids": [
                        "P26039",
                        "A2AIM2",
                        "F6S1V7",
                        "F6SX70"
                    ]
                },
                "ENSMUSG00000028551": {
                    "id": "ENSMUSG00000028551",
                    "type": "Gene",
                    "symbol": "Cdkn2c",
                    "source": [
                        "ENSMUSG00000071076",
                        "ENSMUSG00000017146"
                    ],
                    "target": [],
                    "expression_sum": {
                        "class1": 0.0
                    },
                    "uniprot_ids": [
                        "Q60772"
                    ]
                },
                "ENSMUSG00000028809": {
                    "id": "ENSMUSG00000028809",
                    "type": "Gene",
                    "symbol": "Srrm1",
                    "source": [
                        "ENSMUSG00000018604",
                        "ENSMUSG00000030256",
                        "ENSMUSG00000017146",
                        "ENSMUSG00000020919",
                        "ENSMUSG00000015605",
                        "ENSMUSG00000020644"
                    ],
                    "target": [],
                    "expression_sum": {
                        "class1": 4.0
                    },
                    "uniprot_ids": [
                        "F6T4M4",
                        "E9QKA4",
                        "A2A8V9",
                        "E9PUK6",
                        "A2A8V8",
                        "F6UK16",
                        "A2A983",
                        "F7BWM1"
                    ]
                },
                "ENSMUSG00000035027": {
                    "id": "ENSMUSG00000035027",
                    "type": "Gene",
                    "symbol": "Map2k2",
                    "source": [
                        "ENSMUSG00000029249",
                        "ENSMUSG00000001280",
                        "ENSMUSG00000019768",
                        "ENSMUSG00000017146",
                        "ENSMUSG00000024974"
                    ],
                    "target": [],
                    "expression_sum": {
                        "class1": 2.0
                    },
                    "uniprot_ids": [
                        "Q63932",
                        "Q91YS7",
                        "A0A1W2P769",
                        "D3Z446",
                        "A0A1W2P7V9",
                        "M0QWN2"
                    ]
                },
                "ENSMUSG00000036249": {
                    "id": "ENSMUSG00000036249",
                    "type": "Gene",
                    "symbol": "Rbm43",
                    "source": [
                        "ENSMUSG00000017146",
                        "ENSMUSG00000018604"
                    ],
                    "target": [],
                    "expression_sum": {
                        "class1": 0.0
                    },
                    "uniprot_ids": [
                        "Q99J64"
                    ]
                },
                "ENSMUSG00000036398": {
                    "id": "ENSMUSG00000036398",
                    "type": "Gene",
                    "symbol": "Ppp1r11",
                    "source": [
                        "ENSMUSG00000022346",
                        "ENSMUSG00000052534",
                        "ENSMUSG00000005583",
                        "ENSMUSG00000017146",
                        "ENSMUSG00000022314",
                        "ENSMUSG00000022895"
                    ],
                    "target": [],
                    "expression_sum": {
                        "class1": 2.0
                    },
                    "uniprot_ids": [
                        "A5A4Y9",
                        "G3UZ30"
                    ]
                },
                "ENSMUSG00000038412": {
                    "id": "ENSMUSG00000038412",
                    "type": "Gene",
                    "symbol": "Higd1a",
                    "source": [
                        "ENSMUSG00000015839",
                        "ENSMUSG00000021250",
                        "ENSMUSG00000056501",
                        "ENSMUSG00000015579",
                        "ENSMUSG00000001280",
                        "ENSMUSG00000019768",
                        "ENSMUSG00000032238",
                        "ENSMUSG00000025958",
                        "ENSMUSG00000017146",
                        "ENSMUSG00000031885",
                        "ENSMUSG00000015605",
                        "ENSMUSG00000021775"
                    ],
                    "target": [],
                    "expression_sum": {
                        "class1": 0.0
                    },
                    "uniprot_ids": [
                        "Q9JLR9",
                        "Q8R472",
                        "A0A1L1ST61",
                        "A0A1L1SR69",
                        "A0A1L1SV00"
                    ]
                },
                "ENSMUSG00000039067": {
                    "id": "ENSMUSG00000039067",
                    "type": "Gene",
                    "symbol": "Psmd7",
                    "source": [
                        "ENSMUSG00000024238",
                        "ENSMUSG00000030256",
                        "ENSMUSG00000073423",
                        "ENSMUSG00000056501",
                        "ENSMUSG00000018899",
                        "ENSMUSG00000027109",
                        "ENSMUSG00000001280",
                        "ENSMUSG00000019768",
                        "ENSMUSG00000017146",
                        "ENSMUSG00000031627"
                    ],
                    "target": [],
                    "expression_sum": {
                        "class1": 6.0
                    },
                    "uniprot_ids": [
                        "P26516"
                    ]
                },
                "ENSMUSG00000043953": {
                    "id": "ENSMUSG00000043953",
                    "type": "Gene",
                    "symbol": "Ccrl2",
                    "source": [
                        "ENSMUSG00000052837",
                        "ENSMUSG00000017146"
                    ],
                    "target": [],
                    "expression_sum": {
                        "class1": 0.0
                    },
                    "uniprot_ids": [
                        "O35457",
                        "A0A0G2JFB5"
                    ]
                },
                "ENSMUSG00000066415": {
                    "id": "ENSMUSG00000066415",
                    "type": "Gene",
                    "symbol": "Msl2",
                    "source": [
                        "ENSMUSG00000017146",
                        "ENSMUSG00000031627",
                        "ENSMUSG00000027490"
                    ],
                    "target": [],
                    "expression_sum": {
                        "class1": 0.0
                    },
                    "uniprot_ids": [
                        "Q69ZF8",
                        "A0A087WNL5"
                    ]
                },
                "ENSMUSG00000071644": {
                    "id": "ENSMUSG00000071644",
                    "type": "Gene",
                    "symbol": "Eef1g",
                    "source": [
                        "ENSMUSG00000016477",
                        "ENSMUSG00000024238",
                        "ENSMUSG00000045680",
                        "ENSMUSG00000025612",
                        "ENSMUSG00000029249",
                        "ENSMUSG00000001280",
                        "ENSMUSG00000019768",
                        "ENSMUSG00000017146",
                        "ENSMUSG00000025498",
                        "ENSMUSG00000039191"
                    ],
                    "target": [],
                    "expression_sum": {
                        "class1": 2.0
                    },
                    "uniprot_ids": [
                        "Q9D8N0"
                    ]
                },
                "ENSMUSG00000097703": {
                    "id": "ENSMUSG00000097703",
                    "type": "Gene",
                    "symbol": null,
                    "source": [
                        "ENSMUSG00000017146"
                    ],
                    "target": [],
                    "expression_sum": {
                        "class1": 3.0
                    }
                },
                "ENSMUSG00000017724": {
                    "id": "ENSMUSG00000017724",
                    "type": "TF",
                    "symbol": "Etv4",
                    "source": [
                        "ENSMUSG00000058440",
                        "ENSMUSG00000024238",
                        "ENSMUSG00000041515"
                    ],
                    "target": [
                        "ENSMUSG00000027195",
                        "ENSMUSG00000035152",
                        "ENSMUSG00000005958",
                        "ENSMUSG00000002524",
                        "ENSMUSG00000024213",
                        "ENSMUSG00000036781",
                        "ENSMUSG00000042286",
                        "ENSMUSG00000038827",
                        "ENSMUSG00000026848",
                        "ENSMUSG00000003955",
                        "ENSMUSG00000024483",
                        "ENSMUSG00000003226",
                        "ENSMUSG00000028560",
                        "ENSMUSG00000037119",
                        "ENSMUSG00000048100",
                        "ENSMUSG00000024900",
                        "ENSMUSG00000026072",
                        "ENSMUSG00000041781",
                        "ENSMUSG00000026127",
                        "ENSMUSG00000032397",
                        "ENSMUSG00000020821",
                        "ENSMUSG00000001833",
                        "ENSMUSG00000024335",
                        "ENSMUSG00000071793",
                        "ENSMUSG00000029036",
                        "ENSMUSG00000026193",
                        "ENSMUSG00000022905",
                        "ENSMUSG00000060803",
                        "ENSMUSG00000025199",
                        "ENSMUSG00000026020",
                        "ENSMUSG00000005846",
                        "ENSMUSG00000029761",
                        "ENSMUSG00000018199",
                        "ENSMUSG00000045411",
                        "ENSMUSG00000034789",
                        "ENSMUSG00000068749",
                        "ENSMUSG00000006998",
                        "ENSMUSG00000030970",
                        "ENSMUSG00000044792",
                        "ENSMUSG00000058013",
                        "ENSMUSG00000002477",
                        "ENSMUSG00000039318",
                        "ENSMUSG00000064342",
                        "ENSMUSG00000095547",
                        "ENSMUSG00000029624",
                        "ENSMUSG00000023272",
                        "ENSMUSG00000097312",
                        "ENSMUSG00000028066",
                        "ENSMUSG00000038398",
                        "ENSMUSG00000026924",
                        "ENSMUSG00000052397",
                        "ENSMUSG00000024759",
                        "ENSMUSG00000029234",
                        "ENSMUSG00000041515",
                        "ENSMUSG00000033543",
                        "ENSMUSG00000039967",
                        "ENSMUSG00000054843",
                        "ENSMUSG00000014195"
                    ],
                    "expression_sum": {
                        "class1": 0.0
                    },
                    "uniprot_ids": [
                        "P28322",
                        "A2A5C3",
                        "A2A5C2"
                    ]
                },
                "ENSMUSG00000001833": {
                    "id": "ENSMUSG00000001833",
                    "type": "Gene",
                    "symbol": "Septin7",
                    "source": [
                        "ENSMUSG00000017724",
                        "ENSMUSG00000024515",
                        "ENSMUSG00000030256",
                        "ENSMUSG00000041515",
                        "ENSMUSG00000001280",
                        "ENSMUSG00000019768",
                        "ENSMUSG00000040732"
                    ],
                    "target": [],
                    "expression_sum": {
                        "class1": 36.0
                    },
                    "uniprot_ids": [
                        "E9Q1G8",
                        "E9Q9F5"
                    ]
                },
                "ENSMUSG00000018199": {
                    "id": "ENSMUSG00000018199",
                    "type": "Gene",
                    "symbol": "Ro60",
                    "source": [
                        "ENSMUSG00000030256",
                        "ENSMUSG00000017724",
                        "ENSMUSG00000038648",
                        "ENSMUSG00000027104"
                    ],
                    "target": [],
                    "expression_sum": {
                        "class1": 0.0
                    },
                    "uniprot_ids": [
                        "O08848"
                    ]
                },
                "ENSMUSG00000024213": {
                    "id": "ENSMUSG00000024213",
                    "type": "Gene",
                    "symbol": "Nudt3",
                    "source": [
                        "ENSMUSG00000017724",
                        "ENSMUSG00000021250",
                        "ENSMUSG00000015839",
                        "ENSMUSG00000024955",
                        "ENSMUSG00000001280",
                        "ENSMUSG00000019768",
                        "ENSMUSG00000023932"
                    ],
                    "target": [],
                    "expression_sum": {
                        "class1": 0.0
                    },
                    "uniprot_ids": [
                        "Q9JI46",
                        "H3BJY4",
                        "A0A338P6L9",
                        "H3BLR8",
                        "I1E4X7",
                        "B2KF67",
                        "A0A338P7L3",
                        "A0A338P6T6"
                    ]
                },
                "ENSMUSG00000024759": {
                    "id": "ENSMUSG00000024759",
                    "type": "Gene",
                    "symbol": "Atl3",
                    "source": [
                        "ENSMUSG00000022895",
                        "ENSMUSG00000017724",
                        "ENSMUSG00000058440",
                        "ENSMUSG00000026890",
                        "ENSMUSG00000024560",
                        "ENSMUSG00000031715"
                    ],
                    "target": [],
                    "expression_sum": {
                        "class1": 0.0
                    },
                    "uniprot_ids": [
                        "Q91YH5",
                        "A0A494B9P1",
                        "A0A494BAX8",
                        "A0A494BAW9",
                        "E9PYT3",
                        "A0A494BAU1"
                    ]
                },
                "ENSMUSG00000026193": {
                    "id": "ENSMUSG00000026193",
                    "type": "Gene",
                    "symbol": "Fn1",
                    "source": [
                        "ENSMUSG00000017724",
                        "ENSMUSG00000021250",
                        "ENSMUSG00000019817",
                        "ENSMUSG00000052534",
                        "ENSMUSG00000005583",
                        "ENSMUSG00000002265",
                        "ENSMUSG00000022314",
                        "ENSMUSG00000071637"
                    ],
                    "target": [],
                    "expression_sum": {
                        "class1": 10.0
                    },
                    "uniprot_ids": [
                        "P11276",
                        "B9EHT6",
                        "B7ZNJ1",
                        "Q4KL80",
                        "Q3UHL6",
                        "A0A087WS56",
                        "A0A087WQE0",
                        "A0A087WSN6",
                        "A0A087WSU6",
                        "A0A087WS99",
                        "A0A087WR50",
                        "A0A087WQW8"
                    ]
                },
                "ENSMUSG00000036781": {
                    "id": "ENSMUSG00000036781",
                    "type": "Gene",
                    "symbol": "Rps27l",
                    "source": [
                        "ENSMUSG00000017724",
                        "ENSMUSG00000056501",
                        "ENSMUSG00000024560",
                        "ENSMUSG00000030557",
                        "ENSMUSG00000018899",
                        "ENSMUSG00000001280",
                        "ENSMUSG00000038914",
                        "ENSMUSG00000031627",
                        "ENSMUSG00000031715"
                    ],
                    "target": [],
                    "expression_sum": {
                        "class1": 11.0
                    },
                    "uniprot_ids": [
                        "Q6ZWY3",
                        "F6S6Q3",
                        "D6RH49",
                        "D3YYB0"
                    ]
                },
                "ENSMUSG00000041515": {
                    "id": "ENSMUSG00000041515",
                    "type": "TF",
                    "symbol": "Irf8",
                    "source": [
                        "ENSMUSG00000017724",
                        "ENSMUSG00000056501"
                    ],
                    "target": [
                        "ENSMUSG00000002985",
                        "ENSMUSG00000042286",
                        "ENSMUSG00000022538",
                        "ENSMUSG00000092837",
                        "ENSMUSG00000002844",
                        "ENSMUSG00000025934",
                        "ENSMUSG00000031068",
                        "ENSMUSG00000021127",
                        "ENSMUSG00000065037",
                        "ENSMUSG00000061533",
                        "ENSMUSG00000027834",
                        "ENSMUSG00000017144",
                        "ENSMUSG00000020740",
                        "ENSMUSG00000018927",
                        "ENSMUSG00000038172",
                        "ENSMUSG00000053841",
                        "ENSMUSG00000027935",
                        "ENSMUSG00000040711",
                        "ENSMUSG00000027447",
                        "ENSMUSG00000043644",
                        "ENSMUSG00000047146",
                        "ENSMUSG00000070047",
                        "ENSMUSG00000017221",
                        "ENSMUSG00000021367",
                        "ENSMUSG00000029373",
                        "ENSMUSG00000057177",
                        "ENSMUSG00000031367",
                        "ENSMUSG00000007682",
                        "ENSMUSG00000031029",
                        "ENSMUSG00000058013",
                        "ENSMUSG00000000827",
                        "ENSMUSG00000056537",
                        "ENSMUSG00000004415",
                        "ENSMUSG00000024679",
                        "ENSMUSG00000021629",
                        "ENSMUSG00000022816",
                        "ENSMUSG00000026832",
                        "ENSMUSG00000045098",
                        "ENSMUSG00000024487",
                        "ENSMUSG00000028007",
                        "ENSMUSG00000075701",
                        "ENSMUSG00000021339",
                        "ENSMUSG00000003531",
                        "ENSMUSG00000028165",
                        "ENSMUSG00000044864",
                        "ENSMUSG00000003923",
                        "ENSMUSG00000025956",
                        "ENSMUSG00000022636",
                        "ENSMUSG00000024097",
                        "ENSMUSG00000000884",
                        "ENSMUSG00000055612",
                        "ENSMUSG00000056211",
                        "ENSMUSG00000040325",
                        "ENSMUSG00000034675",
                        "ENSMUSG00000070605",
                        "ENSMUSG00000060227",
                        "ENSMUSG00000020070",
                        "ENSMUSG00000036992",
                        "ENSMUSG00000079017",
                        "ENSMUSG00000049686",
                        "ENSMUSG00000089862",
                        "ENSMUSG00000038594",
                        "ENSMUSG00000028992",
                        "ENSMUSG00000031431",
                        "ENSMUSG00000021270",
                        "ENSMUSG00000024695",
                        "ENSMUSG00000032554",
                        "ENSMUSG00000064181",
                        "ENSMUSG00000020135",
                        "ENSMUSG00000020733",
                        "ENSMUSG00000050332",
                        "ENSMUSG00000086629",
                        "ENSMUSG00000006395",
                        "ENSMUSG00000021039",
                        "ENSMUSG00000022876",
                        "ENSMUSG00000024521",
                        "ENSMUSG00000037007",
                        "ENSMUSG00000037722",
                        "ENSMUSG00000031969",
                        "ENSMUSG00000049191",
                        "ENSMUSG00000040383",
                        "ENSMUSG00000025858",
                        "ENSMUSG00000000682",
                        "ENSMUSG00000034795",
                        "ENSMUSG00000041453",
                        "ENSMUSG00000018930",
                        "ENSMUSG00000033554",
                        "ENSMUSG00000008435",
                        "ENSMUSG00000021675",
                        "ENSMUSG00000037649",
                        "ENSMUSG00000063931",
                        "ENSMUSG00000040599",
                        "ENSMUSG00000005897",
                        "ENSMUSG00000029071",
                        "ENSMUSG00000024118",
                        "ENSMUSG00000026201",
                        "ENSMUSG00000028470",
                        "ENSMUSG00000069516",
                        "ENSMUSG00000032519",
                        "ENSMUSG00000030921",
                        "ENSMUSG00000026656",
                        "ENSMUSG00000038671",
                        "ENSMUSG00000020661",
                        "ENSMUSG00000029103",
                        "ENSMUSG00000029561",
                        "ENSMUSG00000070034",
                        "ENSMUSG00000021482",
                        "ENSMUSG00000037013",
                        "ENSMUSG00000026712",
                        "ENSMUSG00000028478",
                        "ENSMUSG00000069515",
                        "ENSMUSG00000016541",
                        "ENSMUSG00000021493",
                        "ENSMUSG00000036599",
                        "ENSMUSG00000042225",
                        "ENSMUSG00000045078",
                        "ENSMUSG00000040661",
                        "ENSMUSG00000024544",
                        "ENSMUSG00000025439",
                        "ENSMUSG00000030245",
                        "ENSMUSG00000021782",
                        "ENSMUSG00000036594",
                        "ENSMUSG00000038668",
                        "ENSMUSG00000050619",
                        "ENSMUSG00000058715",
                        "ENSMUSG00000026360",
                        "ENSMUSG00000054196",
                        "ENSMUSG00000027775",
                        "ENSMUSG00000017264",
                        "ENSMUSG00000007989",
                        "ENSMUSG00000038274",
                        "ENSMUSG00000026820",
                        "ENSMUSG00000003352",
                        "ENSMUSG00000035199",
                        "ENSMUSG00000042215",
                        "ENSMUSG00000035529",
                        "ENSMUSG00000039109",
                        "ENSMUSG00000039826",
                        "ENSMUSG00000039512",
                        "ENSMUSG00000004317",
                        "ENSMUSG00000034083",
                        "ENSMUSG00000062980",
                        "ENSMUSG00000030060",
                        "ENSMUSG00000025321",
                        "ENSMUSG00000019373",
                        "ENSMUSG00000036854",
                        "ENSMUSG00000050271",
                        "ENSMUSG00000000290",
                        "ENSMUSG00000034714",
                        "ENSMUSG00000022285",
                        "ENSMUSG00000036825",
                        "ENSMUSG00000070697",
                        "ENSMUSG00000001552",
                        "ENSMUSG00000034906",
                        "ENSMUSG00000023072",
                        "ENSMUSG00000035198",
                        "ENSMUSG00000036896",
                        "ENSMUSG00000040158",
                        "ENSMUSG00000001833",
                        "ENSMUSG00000054237",
                        "ENSMUSG00000031400",
                        "ENSMUSG00000074513",
                        "ENSMUSG00000026395",
                        "ENSMUSG00000019494",
                        "ENSMUSG00000060538",
                        "ENSMUSG00000051007",
                        "ENSMUSG00000027080",
                        "ENSMUSG00000018648",
                        "ENSMUSG00000051343",
                        "ENSMUSG00000000738",
                        "ENSMUSG00000028364",
                        "ENSMUSG00000053819",
                        "ENSMUSG00000067367",
                        "ENSMUSG00000022754",
                        "ENSMUSG00000029322",
                        "ENSMUSG00000039942",
                        "ENSMUSG00000031629",
                        "ENSMUSG00000087687",
                        "ENSMUSG00000056501",
                        "ENSMUSG00000026740",
                        "ENSMUSG00000049624",
                        "ENSMUSG00000026249",
                        "ENSMUSG00000031709",
                        "ENSMUSG00000030298",
                        "ENSMUSG00000005510",
                        "ENSMUSG00000004730",
                        "ENSMUSG00000055884",
                        "ENSMUSG00000030682",
                        "ENSMUSG00000032096",
                        "ENSMUSG00000044770",
                        "ENSMUSG00000053063",
                        "ENSMUSG00000036768",
                        "ENSMUSG00000030605",
                        "ENSMUSG00000040124",
                        "ENSMUSG00000006906",
                        "ENSMUSG00000021712",
                        "ENSMUSG00000031596",
                        "ENSMUSG00000036281",
                        "ENSMUSG00000051950",
                        "ENSMUSG00000030844",
                        "ENSMUSG00000030753",
                        "ENSMUSG00000037321",
                        "ENSMUSG00000078201",
                        "ENSMUSG00000018820",
                        "ENSMUSG00000057440",
                        "ENSMUSG00000021253",
                        "ENSMUSG00000024054",
                        "ENSMUSG00000060509",
                        "ENSMUSG00000035370",
                        "ENSMUSG00000068923",
                        "ENSMUSG00000035539",
                        "ENSMUSG00000024397",
                        "ENSMUSG00000011382",
                        "ENSMUSG00000021719",
                        "ENSMUSG00000034088",
                        "ENSMUSG00000018001",
                        "ENSMUSG00000027879",
                        "ENSMUSG00000060636",
                        "ENSMUSG00000078851",
                        "ENSMUSG00000022516",
                        "ENSMUSG00000097755",
                        "ENSMUSG00000046982",
                        "ENSMUSG00000009630",
                        "ENSMUSG00000048410",
                        "ENSMUSG00000061411",
                        "ENSMUSG00000030579",
                        "ENSMUSG00000003644",
                        "ENSMUSG00000033400",
                        "ENSMUSG00000017724",
                        "ENSMUSG00000015852",
                        "ENSMUSG00000031465",
                        "ENSMUSG00000015501",
                        "ENSMUSG00000029186",
                        "ENSMUSG00000032436",
                        "ENSMUSG00000026827",
                        "ENSMUSG00000041859",
                        "ENSMUSG00000081276",
                        "ENSMUSG00000018008",
                        "ENSMUSG00000022235",
                        "ENSMUSG00000025268",
                        "ENSMUSG00000025044"
                    ],
                    "expression_sum": {
                        "class1": 1.0
                    },
                    "uniprot_ids": [
                        "P23611",
                        "F7C1A3",
                        "E0CZE4"
                    ]
                },
                "ENSMUSG00000058013": {
                    "id": "ENSMUSG00000058013",
                    "type": "Gene",
                    "symbol": "Septin11",
                    "source": [
                        "ENSMUSG00000017724",
                        "ENSMUSG00000024238",
                        "ENSMUSG00000071076",
                        "ENSMUSG00000006215",
                        "ENSMUSG00000052837",
                        "ENSMUSG00000041515",
                        "ENSMUSG00000028565",
                        "ENSMUSG00000052684"
                    ],
                    "target": [],
                    "expression_sum": {
                        "class1": 6.0
                    },
                    "uniprot_ids": [
                        "Q8C1B7",
                        "A0A0J9YTY0",
                        "A0A0J9YUL3",
                        "A0A0J9YUV6",
                        "A0A0J9YVA6"
                    ]
                },
                "ENSMUSG00000060803": {
                    "id": "ENSMUSG00000060803",
                    "type": "Gene",
                    "symbol": "Gstp1",
                    "source": [
                        "ENSMUSG00000017724",
                        "ENSMUSG00000029135",
                        "ENSMUSG00000001280",
                        "ENSMUSG00000019768",
                        "ENSMUSG00000053110",
                        "ENSMUSG00000020167"
                    ],
                    "target": [],
                    "expression_sum": {
                        "class1": 1.0
                    },
                    "uniprot_ids": [
                        "P19157",
                        "A0A494BAW2",
                        "A0A494B908"
                    ]
                },
                "ENSMUSG00000018604": {
                    "id": "ENSMUSG00000018604",
                    "type": "TF",
                    "symbol": "Tbx3",
                    "source": [
                        "ENSMUSG00000029135",
                        "ENSMUSG00000021250",
                        "ENSMUSG00000032228",
                        "ENSMUSG00000005698",
                        "ENSMUSG00000016087"
                    ],
                    "target": [
                        "ENSMUSG00000027642",
                        "ENSMUSG00000059182",
                        "ENSMUSG00000029860",
                        "ENSMUSG00000019659",
                        "ENSMUSG00000004771",
                        "ENSMUSG00000009569",
                        "ENSMUSG00000025608",
                        "ENSMUSG00000066406",
                        "ENSMUSG00000032563",
                        "ENSMUSG00000009013",
                        "ENSMUSG00000029454",
                        "ENSMUSG00000020841",
                        "ENSMUSG00000004937",
                        "ENSMUSG00000031954",
                        "ENSMUSG00000021057",
                        "ENSMUSG00000030498",
                        "ENSMUSG00000038070",
                        "ENSMUSG00000092074",
                        "ENSMUSG00000032309",
                        "ENSMUSG00000070283",
                        "ENSMUSG00000031015",
                        "ENSMUSG00000026970",
                        "ENSMUSG00000026238",
                        "ENSMUSG00000014402",
                        "ENSMUSG00000041841",
                        "ENSMUSG00000049775",
                        "ENSMUSG00000029998",
                        "ENSMUSG00000027997",
                        "ENSMUSG00000030403",
                        "ENSMUSG00000044221",
                        "ENSMUSG00000054428",
                        "ENSMUSG00000031790",
                        "ENSMUSG00000024165",
                        "ENSMUSG00000025786",
                        "ENSMUSG00000027660",
                        "ENSMUSG00000024921",
                        "ENSMUSG00000019920",
                        "ENSMUSG00000016494",
                        "ENSMUSG00000039943",
                        "ENSMUSG00000026851",
                        "ENSMUSG00000061119",
                        "ENSMUSG00000026313",
                        "ENSMUSG00000007656",
                        "ENSMUSG00000051177",
                        "ENSMUSG00000040097",
                        "ENSMUSG00000049792",
                        "ENSMUSG00000030921",
                        "ENSMUSG00000019838",
                        "ENSMUSG00000085342",
                        "ENSMUSG00000038538",
                        "ENSMUSG00000027808",
                        "ENSMUSG00000033184",
                        "ENSMUSG00000010067",
                        "ENSMUSG00000028760",
                        "ENSMUSG00000028161",
                        "ENSMUSG00000029499",
                        "ENSMUSG00000023022",
                        "ENSMUSG00000032216",
                        "ENSMUSG00000038274",
                        "ENSMUSG00000001687",
                        "ENSMUSG00000025184",
                        "ENSMUSG00000034928",
                        "ENSMUSG00000053253",
                        "ENSMUSG00000055148",
                        "ENSMUSG00000043962",
                        "ENSMUSG00000000058",
                        "ENSMUSG00000079037",
                        "ENSMUSG00000022863",
                        "ENSMUSG00000027940",
                        "ENSMUSG00000024539",
                        "ENSMUSG00000056032",
                        "ENSMUSG00000031871",
                        "ENSMUSG00000034295",
                        "ENSMUSG00000022438",
                        "ENSMUSG00000029233",
                        "ENSMUSG00000087687",
                        "ENSMUSG00000026353",
                        "ENSMUSG00000029135",
                        "ENSMUSG00000022607",
                        "ENSMUSG00000022174",
                        "ENSMUSG00000033174",
                        "ENSMUSG00000026718",
                        "ENSMUSG00000032766",
                        "ENSMUSG00000031785",
                        "ENSMUSG00000089628",
                        "ENSMUSG00000024381",
                        "ENSMUSG00000036144",
                        "ENSMUSG00000039887",
                        "ENSMUSG00000025290",
                        "ENSMUSG00000037060",
                        "ENSMUSG00000031502",
                        "ENSMUSG00000038525",
                        "ENSMUSG00000021537",
                        "ENSMUSG00000005672",
                        "ENSMUSG00000084274",
                        "ENSMUSG00000037049",
                        "ENSMUSG00000056492",
                        "ENSMUSG00000031523",
                        "ENSMUSG00000022338",
                        "ENSMUSG00000039001",
                        "ENSMUSG00000057841",
                        "ENSMUSG00000060419",
                        "ENSMUSG00000037072",
                        "ENSMUSG00000029484",
                        "ENSMUSG00000012848",
                        "ENSMUSG00000083007",
                        "ENSMUSG00000001056",
                        "ENSMUSG00000025935",
                        "ENSMUSG00000026374",
                        "ENSMUSG00000005078",
                        "ENSMUSG00000031447",
                        "ENSMUSG00000000001",
                        "ENSMUSG00000006333",
                        "ENSMUSG00000020315",
                        "ENSMUSG00000024431",
                        "ENSMUSG00000001029",
                        "ENSMUSG00000035900",
                        "ENSMUSG00000020846",
                        "ENSMUSG00000027435",
                        "ENSMUSG00000063406",
                        "ENSMUSG00000037742",
                        "ENSMUSG00000041482",
                        "ENSMUSG00000025969",
                        "ENSMUSG00000090460",
                        "ENSMUSG00000044037",
                        "ENSMUSG00000039108",
                        "ENSMUSG00000018765",
                        "ENSMUSG00000039461",
                        "ENSMUSG00000015843",
                        "ENSMUSG00000032750",
                        "ENSMUSG00000079481",
                        "ENSMUSG00000083326",
                        "ENSMUSG00000028973",
                        "ENSMUSG00000030879",
                        "ENSMUSG00000000441",
                        "ENSMUSG00000029920",
                        "ENSMUSG00000030522",
                        "ENSMUSG00000038784",
                        "ENSMUSG00000025939",
                        "ENSMUSG00000054720",
                        "ENSMUSG00000038594",
                        "ENSMUSG00000035566",
                        "ENSMUSG00000022941",
                        "ENSMUSG00000075010",
                        "ENSMUSG00000057322",
                        "ENSMUSG00000037706",
                        "ENSMUSG00000026701",
                        "ENSMUSG00000026234",
                        "ENSMUSG00000030956",
                        "ENSMUSG00000001062",
                        "ENSMUSG00000050621",
                        "ENSMUSG00000027669",
                        "ENSMUSG00000013275",
                        "ENSMUSG00000027067",
                        "ENSMUSG00000000340",
                        "ENSMUSG00000037949",
                        "ENSMUSG00000034868",
                        "ENSMUSG00000055485",
                        "ENSMUSG00000047371",
                        "ENSMUSG00000002396",
                        "ENSMUSG00000027665",
                        "ENSMUSG00000028233",
                        "ENSMUSG00000021759",
                        "ENSMUSG00000045624",
                        "ENSMUSG00000036112",
                        "ENSMUSG00000027479",
                        "ENSMUSG00000089715",
                        "ENSMUSG00000045534",
                        "ENSMUSG00000036249",
                        "ENSMUSG00000028495",
                        "ENSMUSG00000059033",
                        "ENSMUSG00000095306",
                        "ENSMUSG00000096544",
                        "ENSMUSG00000069662",
                        "ENSMUSG00000080868",
                        "ENSMUSG00000067058",
                        "ENSMUSG00000028809",
                        "ENSMUSG00000032386",
                        "ENSMUSG00000022089",
                        "ENSMUSG00000062458",
                        "ENSMUSG00000098178",
                        "ENSMUSG00000003360",
                        "ENSMUSG00000046410",
                        "ENSMUSG00000026029",
                        "ENSMUSG00000031996",
                        "ENSMUSG00000032462",
                        "ENSMUSG00000023277",
                        "ENSMUSG00000039959",
                        "ENSMUSG00000004530",
                        "ENSMUSG00000018761",
                        "ENSMUSG00000022194",
                        "ENSMUSG00000030603",
                        "ENSMUSG00000031147",
                        "ENSMUSG00000027858",
                        "ENSMUSG00000036181",
                        "ENSMUSG00000092118",
                        "ENSMUSG00000043336",
                        "ENSMUSG00000010376",
                        "ENSMUSG00000043716",
                        "ENSMUSG00000020922",
                        "ENSMUSG00000039046",
                        "ENSMUSG00000035686",
                        "ENSMUSG00000015289",
                        "ENSMUSG00000016619",
                        "ENSMUSG00000020707",
                        "ENSMUSG00000038457",
                        "ENSMUSG00000060636",
                        "ENSMUSG00000047557",
                        "ENSMUSG00000030016",
                        "ENSMUSG00000041426",
                        "ENSMUSG00000028343",
                        "ENSMUSG00000030047",
                        "ENSMUSG00000054079",
                        "ENSMUSG00000090698",
                        "ENSMUSG00000021806",
                        "ENSMUSG00000020023",
                        "ENSMUSG00000060594",
                        "ENSMUSG00000040952",
                        "ENSMUSG00000036611",
                        "ENSMUSG00000062014",
                        "ENSMUSG00000028522",
                        "ENSMUSG00000015671",
                        "ENSMUSG00000028367",
                        "ENSMUSG00000023921",
                        "ENSMUSG00000019782",
                        "ENSMUSG00000024853",
                        "ENSMUSG00000040025",
                        "ENSMUSG00000052192",
                        "ENSMUSG00000092014",
                        "ENSMUSG00000000751",
                        "ENSMUSG00000046324",
                        "ENSMUSG00000022747",
                        "ENSMUSG00000037815",
                        "ENSMUSG00000036620",
                        "ENSMUSG00000071359",
                        "ENSMUSG00000028868",
                        "ENSMUSG00000028549",
                        "ENSMUSG00000037235",
                        "ENSMUSG00000054766",
                        "ENSMUSG00000028759",
                        "ENSMUSG00000021959",
                        "ENSMUSG00000059248",
                        "ENSMUSG00000083688",
                        "ENSMUSG00000022686",
                        "ENSMUSG00000028639",
                        "ENSMUSG00000002477",
                        "ENSMUSG00000078202",
                        "ENSMUSG00000079426",
                        "ENSMUSG00000043496",
                        "ENSMUSG00000035726",
                        "ENSMUSG00000019505",
                        "ENSMUSG00000039105",
                        "ENSMUSG00000011114",
                        "ENSMUSG00000026566",
                        "ENSMUSG00000029580",
                        "ENSMUSG00000030096",
                        "ENSMUSG00000032187",
                        "ENSMUSG00000083539",
                        "ENSMUSG00000026088",
                        "ENSMUSG00000026890",
                        "ENSMUSG00000066315",
                        "ENSMUSG00000024079",
                        "ENSMUSG00000028249",
                        "ENSMUSG00000020075",
                        "ENSMUSG00000072692",
                        "ENSMUSG00000026878",
                        "ENSMUSG00000022336",
                        "ENSMUSG00000070565",
                        "ENSMUSG00000019810",
                        "ENSMUSG00000021112",
                        "ENSMUSG00000006304",
                        "ENSMUSG00000025287",
                        "ENSMUSG00000094344",
                        "ENSMUSG00000058600",
                        "ENSMUSG00000033933",
                        "ENSMUSG00000029552",
                        "ENSMUSG00000078349",
                        "ENSMUSG00000028410",
                        "ENSMUSG00000022614",
                        "ENSMUSG00000005225",
                        "ENSMUSG00000022452",
                        "ENSMUSG00000046876",
                        "ENSMUSG00000029311",
                        "ENSMUSG00000038145",
                        "ENSMUSG00000040283",
                        "ENSMUSG00000060032",
                        "ENSMUSG00000001240",
                        "ENSMUSG00000013698",
                        "ENSMUSG00000034154",
                        "ENSMUSG00000030980",
                        "ENSMUSG00000025862",
                        "ENSMUSG00000070520",
                        "ENSMUSG00000022201",
                        "ENSMUSG00000046280",
                        "ENSMUSG00000080893",
                        "ENSMUSG00000064023",
                        "ENSMUSG00000038387",
                        "ENSMUSG00000026927",
                        "ENSMUSG00000049791",
                        "ENSMUSG00000030760",
                        "ENSMUSG00000050002",
                        "ENSMUSG00000059923",
                        "ENSMUSG00000028234",
                        "ENSMUSG00000012483",
                        "ENSMUSG00000011831",
                        "ENSMUSG00000004054",
                        "ENSMUSG00000006021",
                        "ENSMUSG00000025508",
                        "ENSMUSG00000019857",
                        "ENSMUSG00000058558",
                        "ENSMUSG00000066362",
                        "ENSMUSG00000049739",
                        "ENSMUSG00000074743",
                        "ENSMUSG00000015143",
                        "ENSMUSG00000020770",
                        "ENSMUSG00000046668",
                        "ENSMUSG00000071415",
                        "ENSMUSG00000026281",
                        "ENSMUSG00000025871",
                        "ENSMUSG00000032231",
                        "ENSMUSG00000027882",
                        "ENSMUSG00000062169",
                        "ENSMUSG00000024576",
                        "ENSMUSG00000026499",
                        "ENSMUSG00000068969",
                        "ENSMUSG00000028333",
                        "ENSMUSG00000067931",
                        "ENSMUSG00000020255",
                        "ENSMUSG00000030978",
                        "ENSMUSG00000081302",
                        "ENSMUSG00000031799",
                        "ENSMUSG00000007872",
                        "ENSMUSG00000032557",
                        "ENSMUSG00000037351",
                        "ENSMUSG00000053453",
                        "ENSMUSG00000010476",
                        "ENSMUSG00000079523",
                        "ENSMUSG00000038374",
                        "ENSMUSG00000038543",
                        "ENSMUSG00000032667",
                        "ENSMUSG00000033444",
                        "ENSMUSG00000025132",
                        "ENSMUSG00000027649",
                        "ENSMUSG00000029227",
                        "ENSMUSG00000040139",
                        "ENSMUSG00000033760",
                        "ENSMUSG00000068523",
                        "ENSMUSG00000043822",
                        "ENSMUSG00000082064",
                        "ENSMUSG00000024975",
                        "ENSMUSG00000034761",
                        "ENSMUSG00000031696",
                        "ENSMUSG00000031386",
                        "ENSMUSG00000090733",
                        "ENSMUSG00000032035",
                        "ENSMUSG00000046314",
                        "ENSMUSG00000008683",
                        "ENSMUSG00000057363",
                        "ENSMUSG00000082241",
                        "ENSMUSG00000038296",
                        "ENSMUSG00000074412",
                        "ENSMUSG00000040147",
                        "ENSMUSG00000006527",
                        "ENSMUSG00000041236",
                        "ENSMUSG00000065701",
                        "ENSMUSG00000005698",
                        "ENSMUSG00000024140",
                        "ENSMUSG00000042901",
                        "ENSMUSG00000086583",
                        "ENSMUSG00000028691",
                        "ENSMUSG00000084319",
                        "ENSMUSG00000037664",
                        "ENSMUSG00000038628",
                        "ENSMUSG00000027803",
                        "ENSMUSG00000024691",
                        "ENSMUSG00000009291",
                        "ENSMUSG00000004655",
                        "ENSMUSG00000033671",
                        "ENSMUSG00000024151",
                        "ENSMUSG00000039219",
                        "ENSMUSG00000033931",
                        "ENSMUSG00000026880",
                        "ENSMUSG00000000078",
                        "ENSMUSG00000021929",
                        "ENSMUSG00000034203",
                        "ENSMUSG00000048076",
                        "ENSMUSG00000022978",
                        "ENSMUSG00000028851",
                        "ENSMUSG00000024725",
                        "ENSMUSG00000021250",
                        "ENSMUSG00000027303",
                        "ENSMUSG00000062997",
                        "ENSMUSG00000020430",
                        "ENSMUSG00000078453",
                        "ENSMUSG00000004455",
                        "ENSMUSG00000031754",
                        "ENSMUSG00000029622",
                        "ENSMUSG00000022272",
                        "ENSMUSG00000023068",
                        "ENSMUSG00000031333",
                        "ENSMUSG00000037622",
                        "ENSMUSG00000022811",
                        "ENSMUSG00000022905",
                        "ENSMUSG00000026074",
                        "ENSMUSG00000040818",
                        "ENSMUSG00000096145",
                        "ENSMUSG00000000805",
                        "ENSMUSG00000021243",
                        "ENSMUSG00000053477",
                        "ENSMUSG00000032267",
                        "ENSMUSG00000034781",
                        "ENSMUSG00000055044",
                        "ENSMUSG00000091449",
                        "ENSMUSG00000043866",
                        "ENSMUSG00000037475",
                        "ENSMUSG00000022500",
                        "ENSMUSG00000031865",
                        "ENSMUSG00000063511",
                        "ENSMUSG00000039115",
                        "ENSMUSG00000023959",
                        "ENSMUSG00000029004",
                        "ENSMUSG00000062960",
                        "ENSMUSG00000000149",
                        "ENSMUSG00000036707",
                        "ENSMUSG00000005893",
                        "ENSMUSG00000001175",
                        "ENSMUSG00000063180",
                        "ENSMUSG00000020608",
                        "ENSMUSG00000018593",
                        "ENSMUSG00000049881",
                        "ENSMUSG00000038518",
                        "ENSMUSG00000094017",
                        "ENSMUSG00000029223",
                        "ENSMUSG00000016831",
                        "ENSMUSG00000019970",
                        "ENSMUSG00000020124",
                        "ENSMUSG00000057278",
                        "ENSMUSG00000078134",
                        "ENSMUSG00000056234",
                        "ENSMUSG00000022280",
                        "ENSMUSG00000015656",
                        "ENSMUSG00000015932",
                        "ENSMUSG00000023345",
                        "ENSMUSG00000034738",
                        "ENSMUSG00000027641",
                        "ENSMUSG00000036299",
                        "ENSMUSG00000007850",
                        "ENSMUSG00000043998",
                        "ENSMUSG00000032508",
                        "ENSMUSG00000022884",
                        "ENSMUSG00000028820",
                        "ENSMUSG00000031107",
                        "ENSMUSG00000029089",
                        "ENSMUSG00000035093",
                        "ENSMUSG00000028772",
                        "ENSMUSG00000028293",
                        "ENSMUSG00000035293",
                        "ENSMUSG00000058587",
                        "ENSMUSG00000022400",
                        "ENSMUSG00000029309",
                        "ENSMUSG00000062127",
                        "ENSMUSG00000037062",
                        "ENSMUSG00000071042",
                        "ENSMUSG00000071151",
                        "ENSMUSG00000032244",
                        "ENSMUSG00000030528",
                        "ENSMUSG00000034390",
                        "ENSMUSG00000026728",
                        "ENSMUSG00000025794",
                        "ENSMUSG00000008398",
                        "ENSMUSG00000073599",
                        "ENSMUSG00000032228",
                        "ENSMUSG00000060657",
                        "ENSMUSG00000055128",
                        "ENSMUSG00000016087",
                        "ENSMUSG00000019461",
                        "ENSMUSG00000025810",
                        "ENSMUSG00000033684",
                        "ENSMUSG00000071180",
                        "ENSMUSG00000040699",
                        "ENSMUSG00000029203",
                        "ENSMUSG00000031229",
                        "ENSMUSG00000076424",
                        "ENSMUSG00000060771",
                        "ENSMUSG00000034274",
                        "ENSMUSG00000061740"
                    ],
                    "expression_sum": {
                        "class1": 0.0
                    },
                    "uniprot_ids": [
                        "P70324"
                    ]
                },
                "ENSMUSG00000004655": {
                    "id": "ENSMUSG00000004655",
                    "type": "Gene",
                    "symbol": "Aqp1",
                    "source": [
                        "ENSMUSG00000024238",
                        "ENSMUSG00000018604",
                        "ENSMUSG00000079215",
                        "ENSMUSG00000005583",
                        "ENSMUSG00000005698",
                        "ENSMUSG00000060261",
                        "ENSMUSG00000016087",
                        "ENSMUSG00000022314"
                    ],
                    "target": [],
                    "expression_sum": {
                        "class1": 1.0
                    },
                    "uniprot_ids": [
                        "Q02013"
                    ]
                },
                "ENSMUSG00000011831": {
                    "id": "ENSMUSG00000011831",
                    "type": "Gene",
                    "symbol": "Evi5",
                    "source": [
                        "ENSMUSG00000018604",
                        "ENSMUSG00000052837",
                        "ENSMUSG00000056501",
                        "ENSMUSG00000074622",
                        "ENSMUSG00000018899",
                        "ENSMUSG00000038692"
                    ],
                    "target": [],
                    "expression_sum": {
                        "class1": 1.0
                    },
                    "uniprot_ids": [
                        "Q3TMK4",
                        "F8VPT6",
                        "E9Q9B1",
                        "E9PWR7",
                        "E9Q7X9"
                    ]
                },
                "ENSMUSG00000015671": {
                    "id": "ENSMUSG00000015671",
                    "type": "Gene",
                    "symbol": "Psma2",
                    "source": [
                        "ENSMUSG00000023927",
                        "ENSMUSG00000022346",
                        "ENSMUSG00000018604",
                        "ENSMUSG00000014303",
                        "ENSMUSG00000025958",
                        "ENSMUSG00000025498"
                    ],
                    "target": [],
                    "expression_sum": {
                        "class1": 2.0
                    },
                    "uniprot_ids": [
                        "P49722",
                        "Q8BKE0"
                    ]
                },
                "ENSMUSG00000016494": {
                    "id": "ENSMUSG00000016494",
                    "type": "Gene",
                    "symbol": "Cd34",
                    "source": [
                        "ENSMUSG00000041420",
                        "ENSMUSG00000074733",
                        "ENSMUSG00000022346",
                        "ENSMUSG00000018604"
                    ],
                    "target": [],
                    "expression_sum": {
                        "class1": 13.0
                    },
                    "uniprot_ids": [
                        "Q64314",
                        "A0A0A6YX84"
                    ]
                },
                "ENSMUSG00000018593": {
                    "id": "ENSMUSG00000018593",
                    "type": "Gene",
                    "symbol": "Sparc",
                    "source": [
                        "ENSMUSG00000052534",
                        "ENSMUSG00000018604"
                    ],
                    "target": [],
                    "expression_sum": {
                        "class1": 48.0
                    },
                    "uniprot_ids": [
                        "P07214",
                        "A0A1L1SSH9",
                        "Q5NCU4",
                        "Q5NCU3"
                    ]
                },
                "ENSMUSG00000019838": {
                    "id": "ENSMUSG00000019838",
                    "type": "Gene",
                    "symbol": "Slc16a10",
                    "source": [
                        "ENSMUSG00000015579",
                        "ENSMUSG00000005698",
                        "ENSMUSG00000032228",
                        "ENSMUSG00000018604"
                    ],
                    "target": [],
                    "expression_sum": {
                        "class1": 0.0
                    },
                    "uniprot_ids": [
                        "Q3U9N9",
                        "A0A1L1SVB8"
                    ]
                },
                "ENSMUSG00000021057": {
                    "id": "ENSMUSG00000021057",
                    "type": "Gene",
                    "symbol": "Akap5",
                    "source": [
                        "ENSMUSG00000018604",
                        "ENSMUSG00000032228",
                        "ENSMUSG00000023994",
                        "ENSMUSG00000001280",
                        "ENSMUSG00000005698",
                        "ENSMUSG00000000078",
                        "ENSMUSG00000015846",
                        "ENSMUSG00000020167"
                    ],
                    "target": [],
                    "expression_sum": {
                        "class1": 0.0
                    },
                    "uniprot_ids": [
                        "D3YVF0",
                        "H3BIV5"
                    ]
                },
                "ENSMUSG00000022941": {
                    "id": "ENSMUSG00000022941",
                    "type": "Gene",
                    "symbol": "Ripply3",
                    "source": [
                        "ENSMUSG00000005698",
                        "ENSMUSG00000018604"
                    ],
                    "target": [],
                    "expression_sum": {
                        "class1": 0.0
                    },
                    "uniprot_ids": [
                        "Q924S9"
                    ]
                },
                "ENSMUSG00000026238": {
                    "id": "ENSMUSG00000026238",
                    "type": "Gene",
                    "symbol": "Ptma",
                    "source": [
                        "ENSMUSG00000032897",
                        "ENSMUSG00000022346",
                        "ENSMUSG00000021250",
                        "ENSMUSG00000018604",
                        "ENSMUSG00000036461",
                        "ENSMUSG00000024560",
                        "ENSMUSG00000018899",
                        "ENSMUSG00000076431"
                    ],
                    "target": [],
                    "expression_sum": {
                        "class1": 6.0
                    },
                    "uniprot_ids": [
                        "P26350",
                        "A0A087WQN2",
                        "A0A087WP98",
                        "A0A087WPN6"
                    ]
                },
                "ENSMUSG00000026728": {
                    "id": "ENSMUSG00000026728",
                    "type": "Gene",
                    "symbol": "Vim",
                    "source": [
                        "ENSMUSG00000036461",
                        "ENSMUSG00000060601",
                        "ENSMUSG00000022346",
                        "ENSMUSG00000018604"
                    ],
                    "target": [],
                    "expression_sum": {
                        "class1": 52.0
                    },
                    "uniprot_ids": [
                        "P20152",
                        "A0A0A6YWC8",
                        "A2AKJ2"
                    ]
                },
                "ENSMUSG00000026851": {
                    "id": "ENSMUSG00000026851",
                    "type": "Gene",
                    "symbol": "BC005624",
                    "source": [
                        "ENSMUSG00000031885",
                        "ENSMUSG00000016087",
                        "ENSMUSG00000025958",
                        "ENSMUSG00000018604"
                    ],
                    "target": [],
                    "expression_sum": {
                        "class1": 0.0
                    },
                    "uniprot_ids": [
                        "Q3TQI7"
                    ]
                },
                "ENSMUSG00000027435": {
                    "id": "ENSMUSG00000027435",
                    "type": "Gene",
                    "symbol": "Cd93",
                    "source": [
                        "ENSMUSG00000047407",
                        "ENSMUSG00000018604"
                    ],
                    "target": [],
                    "expression_sum": {
                        "class1": 12.0
                    },
                    "uniprot_ids": [
                        "O89103"
                    ]
                },
                "ENSMUSG00000027940": {
                    "id": "ENSMUSG00000027940",
                    "type": "Gene",
                    "symbol": "Tpm3",
                    "source": [
                        "ENSMUSG00000003032",
                        "ENSMUSG00000018604",
                        "ENSMUSG00000078671",
                        "ENSMUSG00000027490",
                        "ENSMUSG00000031627",
                        "ENSMUSG00000025498"
                    ],
                    "target": [],
                    "expression_sum": {
                        "class1": 7.0
                    },
                    "uniprot_ids": [
                        "P21107",
                        "E9Q7Q3",
                        "A0A1C7ZMY7",
                        "D3Z6I8",
                        "A0A0R4J1P2",
                        "E9Q5J9",
                        "D3YVR0"
                    ]
                },
                "ENSMUSG00000028234": {
                    "id": "ENSMUSG00000028234",
                    "type": "Gene",
                    "symbol": "Rps20",
                    "source": [
                        "ENSMUSG00000029135",
                        "ENSMUSG00000057469",
                        "ENSMUSG00000018604",
                        "ENSMUSG00000090258",
                        "ENSMUSG00000001280",
                        "ENSMUSG00000019768",
                        "ENSMUSG00000022641",
                        "ENSMUSG00000020919",
                        "ENSMUSG00000025498"
                    ],
                    "target": [],
                    "expression_sum": {
                        "class1": 13.0
                    },
                    "uniprot_ids": [
                        "P60867"
                    ]
                },
                "ENSMUSG00000028691": {
                    "id": "ENSMUSG00000028691",
                    "type": "Gene",
                    "symbol": "Prdx1",
                    "source": [
                        "ENSMUSG00000018604",
                        "ENSMUSG00000056501",
                        "ENSMUSG00000001280",
                        "ENSMUSG00000019768",
                        "ENSMUSG00000024985"
                    ],
                    "target": [],
                    "expression_sum": {
                        "class1": 19.0
                    },
                    "uniprot_ids": [
                        "P35700",
                        "B1AXW6",
                        "B1AXW5",
                        "B1AXW4"
                    ]
                },
                "ENSMUSG00000028851": {
                    "id": "ENSMUSG00000028851",
                    "type": "Gene",
                    "symbol": "Nudc",
                    "source": [
                        "ENSMUSG00000018604"
                    ],
                    "target": [],
                    "expression_sum": {
                        "class1": 1.0
                    },
                    "uniprot_ids": [
                        "O35685"
                    ]
                },
                "ENSMUSG00000028868": {
                    "id": "ENSMUSG00000028868",
                    "type": "Gene",
                    "symbol": "Wasf2",
                    "source": [
                        "ENSMUSG00000022346",
                        "ENSMUSG00000018604",
                        "ENSMUSG00000036461",
                        "ENSMUSG00000074733",
                        "ENSMUSG00000053110",
                        "ENSMUSG00000031627",
                        "ENSMUSG00000037235",
                        "ENSMUSG00000029178",
                        "ENSMUSG00000032035",
                        "ENSMUSG00000042557"
                    ],
                    "target": [],
                    "expression_sum": {
                        "class1": 8.0
                    },
                    "uniprot_ids": [
                        "Q8BH43",
                        "B1AUN0"
                    ]
                },
                "ENSMUSG00000029227": {
                    "id": "ENSMUSG00000029227",
                    "type": "Gene",
                    "symbol": "Fip1l1",
                    "source": [
                        "ENSMUSG00000018604",
                        "ENSMUSG00000001280",
                        "ENSMUSG00000044167",
                        "ENSMUSG00000031885",
                        "ENSMUSG00000016087",
                        "ENSMUSG00000036036"
                    ],
                    "target": [],
                    "expression_sum": {
                        "class1": 4.0
                    },
                    "uniprot_ids": [
                        "Q9D824",
                        "D3Z3F1"
                    ]
                },
                "ENSMUSG00000029309": {
                    "id": "ENSMUSG00000029309",
                    "type": "Gene",
                    "symbol": "Sparcl1",
                    "source": [
                        "ENSMUSG00000018604"
                    ],
                    "target": [],
                    "expression_sum": {
                        "class1": 28.0
                    },
                    "uniprot_ids": [
                        "P70663",
                        "A0A0G2JFH7"
                    ]
                },
                "ENSMUSG00000031229": {
                    "id": "ENSMUSG00000031229",
                    "type": "Gene",
                    "symbol": "Atrx",
                    "source": [
                        "ENSMUSG00000006215",
                        "ENSMUSG00000018604",
                        "ENSMUSG00000055116",
                        "ENSMUSG00000027490",
                        "ENSMUSG00000001280",
                        "ENSMUSG00000019768",
                        "ENSMUSG00000076431"
                    ],
                    "target": [],
                    "expression_sum": {
                        "class1": 14.0
                    },
                    "uniprot_ids": [
                        "Q61687",
                        "Q3UY26",
                        "Q8C2S3",
                        "Q3TA30",
                        "F6RDB7",
                        "A0A0G2JGH3",
                        "A0A0G2JFA5",
                        "A6PWL2",
                        "A0A0G2JED2",
                        "A6PWK7",
                        "A6PWK9",
                        "A0A0G2JFR8",
                        "A0A0G2JF42",
                        "A0A0G2JFG6",
                        "A0A0G2JF35",
                        "A6PWK8",
                        "A0A0G2JGR1"
                    ]
                },
                "ENSMUSG00000031502": {
                    "id": "ENSMUSG00000031502",
                    "type": "Gene",
                    "symbol": "Col4a1",
                    "source": [
                        "ENSMUSG00000018604",
                        "ENSMUSG00000032228",
                        "ENSMUSG00000027490",
                        "ENSMUSG00000024974",
                        "ENSMUSG00000035632"
                    ],
                    "target": [],
                    "expression_sum": {
                        "class1": 44.0
                    },
                    "uniprot_ids": [
                        "P02463",
                        "A0A1B0GSI7",
                        "A0A1B0GT69",
                        "A0A140LHU8",
                        "A0A1B0GRC0"
                    ]
                },
                "ENSMUSG00000033444": {
                    "id": "ENSMUSG00000033444",
                    "type": "Gene",
                    "symbol": "Specc1l",
                    "source": [
                        "ENSMUSG00000031627",
                        "ENSMUSG00000018604"
                    ],
                    "target": [],
                    "expression_sum": {
                        "class1": 1.0
                    },
                    "uniprot_ids": [
                        "Q2KN98",
                        "A0A0R4J0J8",
                        "A0A1W2P785"
                    ]
                },
                "ENSMUSG00000033671": {
                    "id": "ENSMUSG00000033671",
                    "type": "Gene",
                    "symbol": "Cep350",
                    "source": [
                        "ENSMUSG00000022346",
                        "ENSMUSG00000021250",
                        "ENSMUSG00000018604",
                        "ENSMUSG00000023927",
                        "ENSMUSG00000036461",
                        "ENSMUSG00000005583",
                        "ENSMUSG00000022641",
                        "ENSMUSG00000053110",
                        "ENSMUSG00000031627",
                        "ENSMUSG00000029178",
                        "ENSMUSG00000032035"
                    ],
                    "target": [],
                    "expression_sum": {
                        "class1": 1.0
                    },
                    "uniprot_ids": [
                        "E9Q309",
                        "A0A5H1ZRN0",
                        "A0A5H1ZRM1"
                    ]
                },
                "ENSMUSG00000034154": {
                    "id": "ENSMUSG00000034154",
                    "type": "Gene",
                    "symbol": "Ino80",
                    "source": [
                        "ENSMUSG00000024238",
                        "ENSMUSG00000018604",
                        "ENSMUSG00000052534",
                        "ENSMUSG00000052837",
                        "ENSMUSG00000053477",
                        "ENSMUSG00000005583",
                        "ENSMUSG00000025958",
                        "ENSMUSG00000016087",
                        "ENSMUSG00000025498",
                        "ENSMUSG00000022314"
                    ],
                    "target": [],
                    "expression_sum": {
                        "class1": 0.0
                    },
                    "uniprot_ids": [
                        "Q6ZPV2",
                        "Z4YL66"
                    ]
                },
                "ENSMUSG00000035566": {
                    "id": "ENSMUSG00000035566",
                    "type": "Gene",
                    "symbol": "Pcdh17",
                    "source": [
                        "ENSMUSG00000018604"
                    ],
                    "target": [],
                    "expression_sum": {
                        "class1": 8.0
                    },
                    "uniprot_ids": [
                        "E9PXF0"
                    ]
                },
                "ENSMUSG00000036707": {
                    "id": "ENSMUSG00000036707",
                    "type": "Gene",
                    "symbol": "Cab39",
                    "source": [
                        "ENSMUSG00000029135",
                        "ENSMUSG00000021250",
                        "ENSMUSG00000018604",
                        "ENSMUSG00000032228",
                        "ENSMUSG00000030557",
                        "ENSMUSG00000001280",
                        "ENSMUSG00000005698",
                        "ENSMUSG00000016087",
                        "ENSMUSG00000076431",
                        "ENSMUSG00000032035"
                    ],
                    "target": [],
                    "expression_sum": {
                        "class1": 0.0
                    },
                    "uniprot_ids": [
                        "Q06138",
                        "D3Z704",
                        "D3YV52"
                    ]
                },
                "ENSMUSG00000037742": {
                    "id": "ENSMUSG00000037742",
                    "type": "Gene",
                    "symbol": "Eef1a1",
                    "source": [
                        "ENSMUSG00000079509",
                        "ENSMUSG00000026890",
                        "ENSMUSG00000021250",
                        "ENSMUSG00000018604",
                        "ENSMUSG00000036461",
                        "ENSMUSG00000052684",
                        "ENSMUSG00000020919"
                    ],
                    "target": [],
                    "expression_sum": {
                        "class1": 3.0
                    },
                    "uniprot_ids": [
                        "P10126",
                        "D3YZ68",
                        "D3Z3I8"
                    ]
                },
                "ENSMUSG00000039115": {
                    "id": "ENSMUSG00000039115",
                    "type": "Gene",
                    "symbol": "Itga9",
                    "source": [
                        "ENSMUSG00000023034",
                        "ENSMUSG00000022383",
                        "ENSMUSG00000040732",
                        "ENSMUSG00000018604"
                    ],
                    "target": [],
                    "expression_sum": {
                        "class1": 0.0
                    },
                    "uniprot_ids": [
                        "B8JK39",
                        "E9QAP0",
                        "F7DB81"
                    ]
                },
                "ENSMUSG00000040283": {
                    "id": "ENSMUSG00000040283",
                    "type": "Gene",
                    "symbol": "Btnl9",
                    "source": [
                        "ENSMUSG00000018604"
                    ],
                    "target": [],
                    "expression_sum": {
                        "class1": 6.0
                    },
                    "uniprot_ids": [
                        "Q8BJE2",
                        "A0A0A0MQJ9"
                    ]
                },
                "ENSMUSG00000041841": {
                    "id": "ENSMUSG00000041841",
                    "type": "Gene",
                    "symbol": "Rpl37",
                    "source": [
                        "ENSMUSG00000059552",
                        "ENSMUSG00000022346",
                        "ENSMUSG00000018604",
                        "ENSMUSG00000019564",
                        "ENSMUSG00000001280",
                        "ENSMUSG00000028565",
                        "ENSMUSG00000040732"
                    ],
                    "target": [],
                    "expression_sum": {
                        "class1": 5.0
                    },
                    "uniprot_ids": [
                        "Q9D823"
                    ]
                },
                "ENSMUSG00000046280": {
                    "id": "ENSMUSG00000046280",
                    "type": "Gene",
                    "symbol": "She",
                    "source": [
                        "ENSMUSG00000016087",
                        "ENSMUSG00000036036",
                        "ENSMUSG00000018604"
                    ],
                    "target": [],
                    "expression_sum": {
                        "class1": 0.0
                    },
                    "uniprot_ids": [
                        "Q8BSD5"
                    ]
                },
                "ENSMUSG00000046668": {
                    "id": "ENSMUSG00000046668",
                    "type": "Gene",
                    "symbol": "Cxxc5",
                    "source": [
                        "ENSMUSG00000025612",
                        "ENSMUSG00000015839",
                        "ENSMUSG00000018604",
                        "ENSMUSG00000051469",
                        "ENSMUSG00000025958",
                        "ENSMUSG00000016087",
                        "ENSMUSG00000053110"
                    ],
                    "target": [],
                    "expression_sum": {
                        "class1": 0.0
                    },
                    "uniprot_ids": [
                        "Q91WA4",
                        "A0A494B8Z3",
                        "A0A494B9V4",
                        "A0A494B9T4",
                        "A0A494BAD9",
                        "A0A494BAH9"
                    ]
                },
                "ENSMUSG00000050621": {
                    "id": "ENSMUSG00000050621",
                    "type": "Gene",
                    "symbol": "Rps27rt",
                    "source": [
                        "ENSMUSG00000022346",
                        "ENSMUSG00000018604"
                    ],
                    "target": [],
                    "expression_sum": {
                        "class1": 33.0
                    },
                    "uniprot_ids": [
                        "Q6ZWU9"
                    ]
                },
                "ENSMUSG00000053477": {
                    "id": "ENSMUSG00000053477",
                    "type": "TF",
                    "symbol": "Tcf4",
                    "source": [
                        "ENSMUSG00000019947",
                        "ENSMUSG00000024238",
                        "ENSMUSG00000029135",
                        "ENSMUSG00000019817",
                        "ENSMUSG00000018604",
                        "ENSMUSG00000052534",
                        "ENSMUSG00000015579",
                        "ENSMUSG00000036461",
                        "ENSMUSG00000001280",
                        "ENSMUSG00000005583",
                        "ENSMUSG00000030067",
                        "ENSMUSG00000022641",
                        "ENSMUSG00000071637",
                        "ENSMUSG00000053110",
                        "ENSMUSG00000022314",
                        "ENSMUSG00000022528"
                    ],
                    "target": [
                        "ENSMUSG00000051615",
                        "ENSMUSG00000063320",
                        "ENSMUSG00000002844",
                        "ENSMUSG00000032737",
                        "ENSMUSG00000029454",
                        "ENSMUSG00000020841",
                        "ENSMUSG00000015766",
                        "ENSMUSG00000028643",
                        "ENSMUSG00000001016",
                        "ENSMUSG00000040147",
                        "ENSMUSG00000047888",
                        "ENSMUSG00000044702",
                        "ENSMUSG00000022641",
                        "ENSMUSG00000042901",
                        "ENSMUSG00000054766",
                        "ENSMUSG00000018819",
                        "ENSMUSG00000021484",
                        "ENSMUSG00000020077",
                        "ENSMUSG00000029823",
                        "ENSMUSG00000021453",
                        "ENSMUSG00000026176",
                        "ENSMUSG00000078247",
                        "ENSMUSG00000042029",
                        "ENSMUSG00000020493",
                        "ENSMUSG00000043415",
                        "ENSMUSG00000032423",
                        "ENSMUSG00000060771",
                        "ENSMUSG00000038628",
                        "ENSMUSG00000021619",
                        "ENSMUSG00000021400",
                        "ENSMUSG00000027800",
                        "ENSMUSG00000079184",
                        "ENSMUSG00000025492",
                        "ENSMUSG00000045098",
                        "ENSMUSG00000064340",
                        "ENSMUSG00000025077",
                        "ENSMUSG00000052926",
                        "ENSMUSG00000039219",
                        "ENSMUSG00000092116",
                        "ENSMUSG00000029576",
                        "ENSMUSG00000017493",
                        "ENSMUSG00000024422",
                        "ENSMUSG00000024528",
                        "ENSMUSG00000041685",
                        "ENSMUSG00000008822",
                        "ENSMUSG00000020430",
                        "ENSMUSG00000029290",
                        "ENSMUSG00000025959",
                        "ENSMUSG00000042389",
                        "ENSMUSG00000025534",
                        "ENSMUSG00000090553",
                        "ENSMUSG00000019951",
                        "ENSMUSG00000036860",
                        "ENSMUSG00000033813",
                        "ENSMUSG00000022905",
                        "ENSMUSG00000060802",
                        "ENSMUSG00000038803",
                        "ENSMUSG00000038671",
                        "ENSMUSG00000028461",
                        "ENSMUSG00000063316",
                        "ENSMUSG00000004951",
                        "ENSMUSG00000053317",
                        "ENSMUSG00000034154",
                        "ENSMUSG00000020076",
                        "ENSMUSG00000071533",
                        "ENSMUSG00000038967",
                        "ENSMUSG00000042426",
                        "ENSMUSG00000008429",
                        "ENSMUSG00000018102",
                        "ENSMUSG00000096472",
                        "ENSMUSG00000020009",
                        "ENSMUSG00000026755",
                        "ENSMUSG00000018171",
                        "ENSMUSG00000020248",
                        "ENSMUSG00000021500",
                        "ENSMUSG00000001930",
                        "ENSMUSG00000070544",
                        "ENSMUSG00000026365",
                        "ENSMUSG00000003099",
                        "ENSMUSG00000042506",
                        "ENSMUSG00000045954",
                        "ENSMUSG00000030067",
                        "ENSMUSG00000003955",
                        "ENSMUSG00000053838",
                        "ENSMUSG00000014329",
                        "ENSMUSG00000026202",
                        "ENSMUSG00000025184",
                        "ENSMUSG00000028107",
                        "ENSMUSG00000022108",
                        "ENSMUSG00000024309",
                        "ENSMUSG00000020773",
                        "ENSMUSG00000040990",
                        "ENSMUSG00000026219",
                        "ENSMUSG00000040033",
                        "ENSMUSG00000019970",
                        "ENSMUSG00000024878",
                        "ENSMUSG00000033538",
                        "ENSMUSG00000003200",
                        "ENSMUSG00000025574",
                        "ENSMUSG00000038780",
                        "ENSMUSG00000030172",
                        "ENSMUSG00000019494",
                        "ENSMUSG00000036461",
                        "ENSMUSG00000023010",
                        "ENSMUSG00000009555",
                        "ENSMUSG00000015575",
                        "ENSMUSG00000005981",
                        "ENSMUSG00000034109",
                        "ENSMUSG00000003420",
                        "ENSMUSG00000026615",
                        "ENSMUSG00000030682",
                        "ENSMUSG00000029135",
                        "ENSMUSG00000022174",
                        "ENSMUSG00000040124",
                        "ENSMUSG00000022528",
                        "ENSMUSG00000035266",
                        "ENSMUSG00000073639",
                        "ENSMUSG00000052534",
                        "ENSMUSG00000023990",
                        "ENSMUSG00000020074",
                        "ENSMUSG00000027326",
                        "ENSMUSG00000021917",
                        "ENSMUSG00000059734",
                        "ENSMUSG00000001289",
                        "ENSMUSG00000032932",
                        "ENSMUSG00000053110",
                        "ENSMUSG00000022314",
                        "ENSMUSG00000042524",
                        "ENSMUSG00000001627",
                        "ENSMUSG00000002031",
                        "ENSMUSG00000022206",
                        "ENSMUSG00000016344",
                        "ENSMUSG00000024491",
                        "ENSMUSG00000044475",
                        "ENSMUSG00000053565",
                        "ENSMUSG00000019868",
                        "ENSMUSG00000022094",
                        "ENSMUSG00000028248",
                        "ENSMUSG00000020585",
                        "ENSMUSG00000032265",
                        "ENSMUSG00000002748",
                        "ENSMUSG00000026766",
                        "ENSMUSG00000001280",
                        "ENSMUSG00000090266",
                        "ENSMUSG00000026674",
                        "ENSMUSG00000005078",
                        "ENSMUSG00000028949",
                        "ENSMUSG00000039660"
                    ],
                    "expression_sum": {
                        "class1": 16.0
                    },
                    "uniprot_ids": [
                        "Q60722",
                        "A0A0J9YTU7",
                        "A0A0J9YUZ0",
                        "Q91YV0",
                        "A0A0J9YUG4",
                        "Q8BPX7",
                        "A0A0J9YUP9",
                        "A0A0J9YVG8",
                        "A0A0J9YTX3",
                        "A0A1B0GXC8",
                        "A0A140LJA2",
                        "A0A0J9YUK1",
                        "A0A0J9YUS2",
                        "A0A0J9YVG2",
                        "A0A0J9YU75",
                        "A0A0J9YV39",
                        "A0A140LIL4",
                        "E9Q8G4",
                        "A0A0J9YTR9",
                        "A0A0J9YV54",
                        "A0A0J9YU37",
                        "A0A0J9YUT7",
                        "A0A0J9YUX6",
                        "A0A0J9YVC6",
                        "A0A0J9YUF5",
                        "A0A0J9YU89",
                        "A0A0J9YUY3",
                        "A0A0J9YVI1",
                        "A0A0J9YU91",
                        "A0A0J9YUT3",
                        "A0A0J9YUW9",
                        "A0A0J9YUR0",
                        "A0A0J9YU99",
                        "A0A0J9YV50",
                        "A0A0J9YTW1",
                        "A0A140LJC0",
                        "A0A0J9YV88",
                        "A0A0J9YVB3"
                    ]
                },
                "ENSMUSG00000056234": {
                    "id": "ENSMUSG00000056234",
                    "type": "Gene",
                    "symbol": "Ncoa4",
                    "source": [
                        "ENSMUSG00000029135",
                        "ENSMUSG00000026628",
                        "ENSMUSG00000018604",
                        "ENSMUSG00000056749",
                        "ENSMUSG00000032228",
                        "ENSMUSG00000030557",
                        "ENSMUSG00000071637",
                        "ENSMUSG00000016087",
                        "ENSMUSG00000042557",
                        "ENSMUSG00000031715"
                    ],
                    "target": [],
                    "expression_sum": {
                        "class1": 0.0
                    },
                    "uniprot_ids": [
                        "Q5U4H9",
                        "E9Q0D2",
                        "E9PZ59",
                        "A0A2I3BRC7",
                        "E9PWU9",
                        "E9Q8Q4",
                        "E9Q2H3",
                        "E9PVM8"
                    ]
                },
                "ENSMUSG00000072692": {
                    "id": "ENSMUSG00000072692",
                    "type": "Gene",
                    "symbol": "Rpl37rt",
                    "source": [
                        "ENSMUSG00000001280",
                        "ENSMUSG00000073423",
                        "ENSMUSG00000022346",
                        "ENSMUSG00000018604"
                    ],
                    "target": [],
                    "expression_sum": {
                        "class1": 12.0
                    }
                },
                "ENSMUSG00000080893": {
                    "id": "ENSMUSG00000080893",
                    "type": "Gene",
                    "symbol": "Ndufa12-ps",
                    "source": [
                        "ENSMUSG00000029135",
                        "ENSMUSG00000018604",
                        "ENSMUSG00000056501",
                        "ENSMUSG00000001280",
                        "ENSMUSG00000019768",
                        "ENSMUSG00000015846"
                    ],
                    "target": [],
                    "expression_sum": {
                        "class1": 15.0
                    }
                },
                "ENSMUSG00000082064": {
                    "id": "ENSMUSG00000082064",
                    "type": "Gene",
                    "symbol": "Rpl5-ps2",
                    "source": [
                        "ENSMUSG00000024560",
                        "ENSMUSG00000031715",
                        "ENSMUSG00000018604"
                    ],
                    "target": [],
                    "expression_sum": {
                        "class1": 1.0
                    }
                },
                "ENSMUSG00000086583": {
                    "id": "ENSMUSG00000086583",
                    "type": "Gene",
                    "symbol": "Gm15500",
                    "source": [
                        "ENSMUSG00000029135",
                        "ENSMUSG00000018604"
                    ],
                    "target": [],
                    "expression_sum": {
                        "class1": 8.0
                    }
                },
                "ENSMUSG00000090698": {
                    "id": "ENSMUSG00000090698",
                    "type": "Gene",
                    "symbol": "Apold1",
                    "source": [
                        "ENSMUSG00000059552",
                        "ENSMUSG00000018604"
                    ],
                    "target": [],
                    "expression_sum": {
                        "class1": 3.0
                    },
                    "uniprot_ids": [
                        "E9Q0X2"
                    ]
                },
                "ENSMUSG00000090733": {
                    "id": "ENSMUSG00000090733",
                    "type": "Gene",
                    "symbol": "Rps27",
                    "source": [
                        "ENSMUSG00000024238",
                        "ENSMUSG00000018604",
                        "ENSMUSG00000001280",
                        "ENSMUSG00000005583",
                        "ENSMUSG00000022314",
                        "ENSMUSG00000071637"
                    ],
                    "target": [],
                    "expression_sum": {
                        "class1": 5.0
                    },
                    "uniprot_ids": [
                        "Q6ZWU9",
                        "A0A0G2JDW7",
                        "A0A0G2JG29",
                        "A0A0G2JEX7"
                    ]
                },
                "ENSMUSG00000092014": {
                    "id": "ENSMUSG00000092014",
                    "type": "Gene",
                    "symbol": "Gm4468",
                    "source": [
                        "ENSMUSG00000001280",
                        "ENSMUSG00000022346",
                        "ENSMUSG00000018604"
                    ],
                    "target": [],
                    "expression_sum": {
                        "class1": 1.0
                    }
                },
                "ENSMUSG00000018899": {
                    "id": "ENSMUSG00000018899",
                    "type": "TF",
                    "symbol": "Irf1",
                    "source": [
                        "ENSMUSG00000030256",
                        "ENSMUSG00000029178",
                        "ENSMUSG00000056501",
                        "ENSMUSG00000059552"
                    ],
                    "target": [
                        "ENSMUSG00000006731",
                        "ENSMUSG00000002985",
                        "ENSMUSG00000028367",
                        "ENSMUSG00000035949",
                        "ENSMUSG00000008682",
                        "ENSMUSG00000041958",
                        "ENSMUSG00000051817",
                        "ENSMUSG00000050812",
                        "ENSMUSG00000059552",
                        "ENSMUSG00000040025",
                        "ENSMUSG00000059743",
                        "ENSMUSG00000057363",
                        "ENSMUSG00000058624",
                        "ENSMUSG00000089917",
                        "ENSMUSG00000040212",
                        "ENSMUSG00000049588",
                        "ENSMUSG00000034674",
                        "ENSMUSG00000026810",
                        "ENSMUSG00000027635",
                        "ENSMUSG00000059005",
                        "ENSMUSG00000064326",
                        "ENSMUSG00000061731",
                        "ENSMUSG00000005410",
                        "ENSMUSG00000073409",
                        "ENSMUSG00000053460",
                        "ENSMUSG00000035042",
                        "ENSMUSG00000002661",
                        "ENSMUSG00000002458",
                        "ENSMUSG00000030793",
                        "ENSMUSG00000023940",
                        "ENSMUSG00000042632",
                        "ENSMUSG00000039478",
                        "ENSMUSG00000026134",
                        "ENSMUSG00000054766",
                        "ENSMUSG00000070493",
                        "ENSMUSG00000028869",
                        "ENSMUSG00000068040",
                        "ENSMUSG00000029373",
                        "ENSMUSG00000044791",
                        "ENSMUSG00000061306",
                        "ENSMUSG00000024696",
                        "ENSMUSG00000048497",
                        "ENSMUSG00000021102",
                        "ENSMUSG00000042446",
                        "ENSMUSG00000059070",
                        "ENSMUSG00000006678",
                        "ENSMUSG00000022394",
                        "ENSMUSG00000021281",
                        "ENSMUSG00000052384",
                        "ENSMUSG00000001794",
                        "ENSMUSG00000024679",
                        "ENSMUSG00000003038",
                        "ENSMUSG00000024446",
                        "ENSMUSG00000026238",
                        "ENSMUSG00000027455",
                        "ENSMUSG00000028049",
                        "ENSMUSG00000022536",
                        "ENSMUSG00000045098",
                        "ENSMUSG00000075701",
                        "ENSMUSG00000003402",
                        "ENSMUSG00000010054",
                        "ENSMUSG00000041439",
                        "ENSMUSG00000025150",
                        "ENSMUSG00000037820",
                        "ENSMUSG00000025956",
                        "ENSMUSG00000051375",
                        "ENSMUSG00000029076",
                        "ENSMUSG00000008475",
                        "ENSMUSG00000022722",
                        "ENSMUSG00000063888",
                        "ENSMUSG00000022217",
                        "ENSMUSG00000015542",
                        "ENSMUSG00000054027",
                        "ENSMUSG00000051396",
                        "ENSMUSG00000022678",
                        "ENSMUSG00000025786",
                        "ENSMUSG00000003033",
                        "ENSMUSG00000089672",
                        "ENSMUSG00000035373",
                        "ENSMUSG00000069744",
                        "ENSMUSG00000022021",
                        "ENSMUSG00000029430",
                        "ENSMUSG00000031304",
                        "ENSMUSG00000039703",
                        "ENSMUSG00000020733",
                        "ENSMUSG00000021178",
                        "ENSMUSG00000030177",
                        "ENSMUSG00000025534",
                        "ENSMUSG00000060550",
                        "ENSMUSG00000075010",
                        "ENSMUSG00000021494",
                        "ENSMUSG00000006304",
                        "ENSMUSG00000022270",
                        "ENSMUSG00000030256",
                        "ENSMUSG00000024521",
                        "ENSMUSG00000031561",
                        "ENSMUSG00000049517",
                        "ENSMUSG00000005609",
                        "ENSMUSG00000015357",
                        "ENSMUSG00000027323",
                        "ENSMUSG00000020300",
                        "ENSMUSG00000016253",
                        "ENSMUSG00000028037",
                        "ENSMUSG00000030007",
                        "ENSMUSG00000037649",
                        "ENSMUSG00000039298",
                        "ENSMUSG00000060802",
                        "ENSMUSG00000069272",
                        "ENSMUSG00000029161",
                        "ENSMUSG00000071649",
                        "ENSMUSG00000041084",
                        "ENSMUSG00000021814",
                        "ENSMUSG00000029863",
                        "ENSMUSG00000017291",
                        "ENSMUSG00000032400",
                        "ENSMUSG00000028233",
                        "ENSMUSG00000000976",
                        "ENSMUSG00000028678",
                        "ENSMUSG00000019122",
                        "ENSMUSG00000027398",
                        "ENSMUSG00000053317",
                        "ENSMUSG00000006519",
                        "ENSMUSG00000020640",
                        "ENSMUSG00000037204",
                        "ENSMUSG00000025410",
                        "ENSMUSG00000026107",
                        "ENSMUSG00000028580",
                        "ENSMUSG00000037475",
                        "ENSMUSG00000012519",
                        "ENSMUSG00000018102",
                        "ENSMUSG00000020116",
                        "ENSMUSG00000026791",
                        "ENSMUSG00000023505",
                        "ENSMUSG00000046311",
                        "ENSMUSG00000040669",
                        "ENSMUSG00000056698",
                        "ENSMUSG00000058715",
                        "ENSMUSG00000056054",
                        "ENSMUSG00000061559",
                        "ENSMUSG00000026755",
                        "ENSMUSG00000004633",
                        "ENSMUSG00000033720",
                        "ENSMUSG00000036781",
                        "ENSMUSG00000069729",
                        "ENSMUSG00000047832",
                        "ENSMUSG00000019943",
                        "ENSMUSG00000076437",
                        "ENSMUSG00000001783",
                        "ENSMUSG00000011831",
                        "ENSMUSG00000025647",
                        "ENSMUSG00000019857",
                        "ENSMUSG00000024983",
                        "ENSMUSG00000027351",
                        "ENSMUSG00000015149",
                        "ENSMUSG00000036197",
                        "ENSMUSG00000056498",
                        "ENSMUSG00000024683",
                        "ENSMUSG00000061232",
                        "ENSMUSG00000001156",
                        "ENSMUSG00000031503",
                        "ENSMUSG00000031918",
                        "ENSMUSG00000040990",
                        "ENSMUSG00000048175",
                        "ENSMUSG00000036896",
                        "ENSMUSG00000000058",
                        "ENSMUSG00000029178",
                        "ENSMUSG00000024357",
                        "ENSMUSG00000038762",
                        "ENSMUSG00000041278",
                        "ENSMUSG00000039067",
                        "ENSMUSG00000026029",
                        "ENSMUSG00000025871",
                        "ENSMUSG00000024301",
                        "ENSMUSG00000023010",
                        "ENSMUSG00000027176",
                        "ENSMUSG00000022827",
                        "ENSMUSG00000043091",
                        "ENSMUSG00000097514",
                        "ENSMUSG00000051853",
                        "ENSMUSG00000022194",
                        "ENSMUSG00000043895",
                        "ENSMUSG00000050107",
                        "ENSMUSG00000039942",
                        "ENSMUSG00000019841",
                        "ENSMUSG00000024052",
                        "ENSMUSG00000027018",
                        "ENSMUSG00000027641",
                        "ENSMUSG00000056501",
                        "ENSMUSG00000049624",
                        "ENSMUSG00000027551",
                        "ENSMUSG00000031709",
                        "ENSMUSG00000032508",
                        "ENSMUSG00000035212",
                        "ENSMUSG00000056383",
                        "ENSMUSG00000020111",
                        "ENSMUSG00000022422",
                        "ENSMUSG00000021546",
                        "ENSMUSG00000028309",
                        "ENSMUSG00000032253",
                        "ENSMUSG00000036181",
                        "ENSMUSG00000020728",
                        "ENSMUSG00000041707",
                        "ENSMUSG00000016664",
                        "ENSMUSG00000026358",
                        "ENSMUSG00000042607",
                        "ENSMUSG00000071516",
                        "ENSMUSG00000077450",
                        "ENSMUSG00000005958",
                        "ENSMUSG00000059689",
                        "ENSMUSG00000020255",
                        "ENSMUSG00000036478",
                        "ENSMUSG00000073008",
                        "ENSMUSG00000025085",
                        "ENSMUSG00000021322",
                        "ENSMUSG00000035329",
                        "ENSMUSG00000037306",
                        "ENSMUSG00000032690",
                        "ENSMUSG00000029649",
                        "ENSMUSG00000032557",
                        "ENSMUSG00000015222",
                        "ENSMUSG00000006219",
                        "ENSMUSG00000033282",
                        "ENSMUSG00000027206",
                        "ENSMUSG00000027852",
                        "ENSMUSG00000025130",
                        "ENSMUSG00000021550",
                        "ENSMUSG00000023990",
                        "ENSMUSG00000070372",
                        "ENSMUSG00000034329",
                        "ENSMUSG00000015133",
                        "ENSMUSG00000033099",
                        "ENSMUSG00000036275",
                        "ENSMUSG00000038374",
                        "ENSMUSG00000039377",
                        "ENSMUSG00000028873",
                        "ENSMUSG00000001424",
                        "ENSMUSG00000060798",
                        "ENSMUSG00000043008",
                        "ENSMUSG00000066861",
                        "ENSMUSG00000020225",
                        "ENSMUSG00000051502",
                        "ENSMUSG00000051518",
                        "ENSMUSG00000098496",
                        "ENSMUSG00000020451",
                        "ENSMUSG00000027035",
                        "ENSMUSG00000041815",
                        "ENSMUSG00000003644",
                        "ENSMUSG00000040524",
                        "ENSMUSG00000041297",
                        "ENSMUSG00000042323",
                        "ENSMUSG00000049130",
                        "ENSMUSG00000002767",
                        "ENSMUSG00000043885",
                        "ENSMUSG00000028884",
                        "ENSMUSG00000028044",
                        "ENSMUSG00000040167",
                        "ENSMUSG00000030560",
                        "ENSMUSG00000062604",
                        "ENSMUSG00000036905",
                        "ENSMUSG00000025232",
                        "ENSMUSG00000000001",
                        "ENSMUSG00000024287"
                    ],
                    "expression_sum": {
                        "class1": 0.0
                    },
                    "uniprot_ids": [
                        "P15314",
                        "Q3U5M1",
                        "A8Y5B9",
                        "Q5SX15",
                        "Q5SX14",
                        "D6RH71",
                        "Q5SX16"
                    ]
                },
                "ENSMUSG00000003033": {
                    "id": "ENSMUSG00000003033",
                    "type": "Gene",
                    "symbol": "Ap1m1",
                    "source": [
                        "ENSMUSG00000025612",
                        "ENSMUSG00000010175",
                        "ENSMUSG00000030256",
                        "ENSMUSG00000052837",
                        "ENSMUSG00000018899",
                        "ENSMUSG00000019768",
                        "ENSMUSG00000030067",
                        "ENSMUSG00000025025",
                        "ENSMUSG00000038692",
                        "ENSMUSG00000024695",
                        "ENSMUSG00000042557",
                        "ENSMUSG00000024985"
                    ],
                    "target": [],
                    "expression_sum": {
                        "class1": 1.0
                    },
                    "uniprot_ids": [
                        "P35585",
                        "A0A1D5RMJ1",
                        "A0A1D5RLW6",
                        "A0A1D5RLL9",
                        "D3YZ71",
                        "S4R1Q4"
                    ]
                },
                "ENSMUSG00000021814": {
                    "id": "ENSMUSG00000021814",
                    "type": "Gene",
                    "symbol": "Anxa7",
                    "source": [
                        "ENSMUSG00000018899"
                    ],
                    "target": [],
                    "expression_sum": {
                        "class1": 0.0
                    },
                    "uniprot_ids": [
                        "Q07076",
                        "A0A286YCW4",
                        "A0A286YCS5",
                        "A0A2C9F2D2"
                    ]
                },
                "ENSMUSG00000025085": {
                    "id": "ENSMUSG00000025085",
                    "type": "Gene",
                    "symbol": "Ablim1",
                    "source": [
                        "ENSMUSG00000010175",
                        "ENSMUSG00000021250",
                        "ENSMUSG00000015579",
                        "ENSMUSG00000018899",
                        "ENSMUSG00000030557",
                        "ENSMUSG00000001280",
                        "ENSMUSG00000019768",
                        "ENSMUSG00000028565",
                        "ENSMUSG00000053110",
                        "ENSMUSG00000042557"
                    ],
                    "target": [],
                    "expression_sum": {
                        "class1": 2.0
                    },
                    "uniprot_ids": [
                        "Q8K4G5",
                        "F6YHE5",
                        "E9Q9C4",
                        "E9Q030",
                        "E9QK41",
                        "E9Q9C2",
                        "E9Q9C7",
                        "E9Q9C0",
                        "E9Q9D2",
                        "E9Q9Q7",
                        "E9Q9C1",
                        "E9Q9D1"
                    ]
                },
                "ENSMUSG00000026755": {
                    "id": "ENSMUSG00000026755",
                    "type": "Gene",
                    "symbol": "Arpc5l",
                    "source": [
                        "ENSMUSG00000029135",
                        "ENSMUSG00000006215",
                        "ENSMUSG00000015579",
                        "ENSMUSG00000018899",
                        "ENSMUSG00000001280",
                        "ENSMUSG00000019768",
                        "ENSMUSG00000028565",
                        "ENSMUSG00000053477",
                        "ENSMUSG00000022641",
                        "ENSMUSG00000021877",
                        "ENSMUSG00000031885",
                        "ENSMUSG00000014592"
                    ],
                    "target": [],
                    "expression_sum": {
                        "class1": 4.0
                    },
                    "uniprot_ids": [
                        "Q9D898",
                        "A0A0R3P9C9"
                    ]
                },
                "ENSMUSG00000027641": {
                    "id": "ENSMUSG00000027641",
                    "type": "Gene",
                    "symbol": "Rbl1",
                    "source": [
                        "ENSMUSG00000018604",
                        "ENSMUSG00000032228",
                        "ENSMUSG00000018899",
                        "ENSMUSG00000005698",
                        "ENSMUSG00000022528"
                    ],
                    "target": [],
                    "expression_sum": {
                        "class1": 0.0
                    },
                    "uniprot_ids": [
                        "Q64701"
                    ]
                },
                "ENSMUSG00000028037": {
                    "id": "ENSMUSG00000028037",
                    "type": "Gene",
                    "symbol": "Ifi44",
                    "source": [
                        "ENSMUSG00000018899"
                    ],
                    "target": [],
                    "expression_sum": {
                        "class1": 0.0
                    },
                    "uniprot_ids": [
                        "Q8BV66"
                    ]
                },
                "ENSMUSG00000028309": {
                    "id": "ENSMUSG00000028309",
                    "type": "Gene",
                    "symbol": "Rnf20",
                    "source": [
                        "ENSMUSG00000030067",
                        "ENSMUSG00000018899"
                    ],
                    "target": [],
                    "expression_sum": {
                        "class1": 1.0
                    },
                    "uniprot_ids": [
                        "Q5DTM8",
                        "A2AIR0",
                        "A2AIR2",
                        "A2AIR1"
                    ]
                },
                "ENSMUSG00000028580": {
                    "id": "ENSMUSG00000028580",
                    "type": "Gene",
                    "symbol": "Pum1",
                    "source": [
                        "ENSMUSG00000024238",
                        "ENSMUSG00000030256",
                        "ENSMUSG00000018899",
                        "ENSMUSG00000022528",
                        "ENSMUSG00000049658"
                    ],
                    "target": [],
                    "expression_sum": {
                        "class1": 1.0
                    },
                    "uniprot_ids": [
                        "Q80U78",
                        "Q3TTW5",
                        "A8WHM8",
                        "E9Q6M7"
                    ]
                },
                "ENSMUSG00000029076": {
                    "id": "ENSMUSG00000029076",
                    "type": "Gene",
                    "symbol": "Sdf4",
                    "source": [
                        "ENSMUSG00000023034",
                        "ENSMUSG00000018899",
                        "ENSMUSG00000010175",
                        "ENSMUSG00000027490"
                    ],
                    "target": [],
                    "expression_sum": {
                        "class1": 2.0
                    },
                    "uniprot_ids": [
                        "Q61112"
                    ]
                },
                "ENSMUSG00000031918": {
                    "id": "ENSMUSG00000031918",
                    "type": "Gene",
                    "symbol": "Mtmr2",
                    "source": [
                        "ENSMUSG00000053110",
                        "ENSMUSG00000018899",
                        "ENSMUSG00000006215",
                        "ENSMUSG00000037868"
                    ],
                    "target": [],
                    "expression_sum": {
                        "class1": 0.0
                    },
                    "uniprot_ids": [
                        "Q9Z2D1",
                        "B8JJF6",
                        "Q6P572",
                        "F6T2Q0",
                        "B8JJF3"
                    ]
                },
                "ENSMUSG00000033282": {
                    "id": "ENSMUSG00000033282",
                    "type": "Gene",
                    "symbol": "Rpgrip1l",
                    "source": [
                        "ENSMUSG00000056501",
                        "ENSMUSG00000018899",
                        "ENSMUSG00000027490"
                    ],
                    "target": [],
                    "expression_sum": {
                        "class1": 0.0
                    },
                    "uniprot_ids": [
                        "Q8CG73",
                        "D3Z0V3",
                        "D6RIK9",
                        "A0A1B0GQY2",
                        "A0A1B0GS23"
                    ]
                },
                "ENSMUSG00000039298": {
                    "id": "ENSMUSG00000039298",
                    "type": "Gene",
                    "symbol": "Cdk5rap2",
                    "source": [
                        "ENSMUSG00000056501",
                        "ENSMUSG00000018899",
                        "ENSMUSG00000027490"
                    ],
                    "target": [],
                    "expression_sum": {
                        "class1": 1.0
                    },
                    "uniprot_ids": [
                        "Q8K389",
                        "Q5SP75",
                        "F6R2K5",
                        "H7BX43"
                    ]
                },
                "ENSMUSG00000039478": {
                    "id": "ENSMUSG00000039478",
                    "type": "Gene",
                    "symbol": "Micu3",
                    "source": [
                        "ENSMUSG00000029135",
                        "ENSMUSG00000055116",
                        "ENSMUSG00000052837",
                        "ENSMUSG00000018899",
                        "ENSMUSG00000052684",
                        "ENSMUSG00000005698"
                    ],
                    "target": [],
                    "expression_sum": {
                        "class1": 0.0
                    },
                    "uniprot_ids": [
                        "Q9CTY5",
                        "F6WMX7"
                    ]
                },
                "ENSMUSG00000041084": {
                    "id": "ENSMUSG00000041084",
                    "type": "Gene",
                    "symbol": "Ostc",
                    "source": [
                        "ENSMUSG00000018899",
                        "ENSMUSG00000029249"
                    ],
                    "target": [],
                    "expression_sum": {
                        "class1": 4.0
                    },
                    "uniprot_ids": [
                        "Q78XF5"
                    ]
                },
                "ENSMUSG00000041297": {
                    "id": "ENSMUSG00000041297",
                    "type": "Gene",
                    "symbol": "Cdk13",
                    "source": [
                        "ENSMUSG00000029135",
                        "ENSMUSG00000001419",
                        "ENSMUSG00000015839",
                        "ENSMUSG00000021109",
                        "ENSMUSG00000023927",
                        "ENSMUSG00000030256",
                        "ENSMUSG00000056501",
                        "ENSMUSG00000024985",
                        "ENSMUSG00000018899",
                        "ENSMUSG00000030557",
                        "ENSMUSG00000001280",
                        "ENSMUSG00000019768",
                        "ENSMUSG00000068267",
                        "ENSMUSG00000031627",
                        "ENSMUSG00000022528"
                    ],
                    "target": [],
                    "expression_sum": {
                        "class1": 1.0
                    },
                    "uniprot_ids": [
                        "Q69ZA1",
                        "A0A1Y7VNQ1",
                        "A0A1Y7VLM0"
                    ]
                },
                "ENSMUSG00000042323": {
                    "id": "ENSMUSG00000042323",
                    "type": "Gene",
                    "symbol": "Pbrm1",
                    "source": [
                        "ENSMUSG00000024560",
                        "ENSMUSG00000018899",
                        "ENSMUSG00000001280",
                        "ENSMUSG00000019768",
                        "ENSMUSG00000035158"
                    ],
                    "target": [],
                    "expression_sum": {
                        "class1": 4.0
                    },
                    "uniprot_ids": [
                        "Q8BSQ9",
                        "E9Q4Y5",
                        "E9Q7L3",
                        "D3Z3R4",
                        "D6RIL0",
                        "D3Z1M8",
                        "F8VQD1",
                        "D3Z1N4",
                        "D3Z1W6",
                        "D3YYG4",
                        "F6THL5",
                        "E9Q7L2",
                        "D3YYF2",
                        "D6RI94"
                    ]
                },
                "ENSMUSG00000043008": {
                    "id": "ENSMUSG00000043008",
                    "type": "Gene",
                    "symbol": "Klhl6",
                    "source": [
                        "ENSMUSG00000052684",
                        "ENSMUSG00000018899",
                        "ENSMUSG00000036036"
                    ],
                    "target": [],
                    "expression_sum": {
                        "class1": 3.0
                    },
                    "uniprot_ids": [
                        "Q6V595"
                    ]
                },
                "ENSMUSG00000051396": {
                    "id": "ENSMUSG00000051396",
                    "type": "Gene",
                    "symbol": "Gm45902",
                    "source": [
                        "ENSMUSG00000049577",
                        "ENSMUSG00000018899",
                        "ENSMUSG00000036036"
                    ],
                    "target": [],
                    "expression_sum": {
                        "class1": 0.0
                    },
                    "uniprot_ids": [
                        "Q3UDN3"
                    ]
                },
                "ENSMUSG00000054027": {
                    "id": "ENSMUSG00000054027",
                    "type": "Gene",
                    "symbol": "Nt5dc3",
                    "source": [
                        "ENSMUSG00000026398",
                        "ENSMUSG00000059552",
                        "ENSMUSG00000003032",
                        "ENSMUSG00000015839",
                        "ENSMUSG00000056501",
                        "ENSMUSG00000018899",
                        "ENSMUSG00000030557",
                        "ENSMUSG00000029178",
                        "ENSMUSG00000022528",
                        "ENSMUSG00000020167"
                    ],
                    "target": [],
                    "expression_sum": {
                        "class1": 0.0
                    },
                    "uniprot_ids": [
                        "Q3UHB1"
                    ]
                },
                "ENSMUSG00000059689": {
                    "id": "ENSMUSG00000059689",
                    "type": "Gene",
                    "symbol": "Zfp637",
                    "source": [
                        "ENSMUSG00000005566",
                        "ENSMUSG00000015579",
                        "ENSMUSG00000018899"
                    ],
                    "target": [],
                    "expression_sum": {
                        "class1": 0.0
                    },
                    "uniprot_ids": [
                        "Q80V23",
                        "D3Z3T2",
                        "D3YYX3",
                        "D3Z0E5"
                    ]
                },
                "ENSMUSG00000059743": {
                    "id": "ENSMUSG00000059743",
                    "type": "Gene",
                    "symbol": "Fdps",
                    "source": [
                        "ENSMUSG00000056501",
                        "ENSMUSG00000059552",
                        "ENSMUSG00000017146",
                        "ENSMUSG00000018899"
                    ],
                    "target": [],
                    "expression_sum": {
                        "class1": 0.0
                    },
                    "uniprot_ids": [
                        "Q920E5",
                        "A0A0G2JEB3",
                        "A0A0G2JDJ5",
                        "A0A0G2JE82"
                    ]
                },
                "ENSMUSG00000061306": {
                    "id": "ENSMUSG00000061306",
                    "type": "Gene",
                    "symbol": "Slc38a10",
                    "source": [
                        "ENSMUSG00000029135",
                        "ENSMUSG00000025612",
                        "ENSMUSG00000015839",
                        "ENSMUSG00000078671",
                        "ENSMUSG00000032228",
                        "ENSMUSG00000018899",
                        "ENSMUSG00000001280",
                        "ENSMUSG00000019768",
                        "ENSMUSG00000053110",
                        "ENSMUSG00000031885",
                        "ENSMUSG00000008575",
                        "ENSMUSG00000035158",
                        "ENSMUSG00000024985"
                    ],
                    "target": [],
                    "expression_sum": {
                        "class1": 0.0
                    },
                    "uniprot_ids": [
                        "Q5I012",
                        "J3QNE8"
                    ]
                },
                "ENSMUSG00000019564": {
                    "id": "ENSMUSG00000019564",
                    "type": "TF",
                    "symbol": "Arid3a",
                    "source": [
                        "ENSMUSG00000040270",
                        "ENSMUSG00000024515",
                        "ENSMUSG00000022346"
                    ],
                    "target": [
                        "ENSMUSG00000037826",
                        "ENSMUSG00000019659",
                        "ENSMUSG00000039473",
                        "ENSMUSG00000056394",
                        "ENSMUSG00000021000",
                        "ENSMUSG00000006740",
                        "ENSMUSG00000021096",
                        "ENSMUSG00000028081",
                        "ENSMUSG00000022253",
                        "ENSMUSG00000022346",
                        "ENSMUSG00000038384",
                        "ENSMUSG00000028040",
                        "ENSMUSG00000058655",
                        "ENSMUSG00000063406",
                        "ENSMUSG00000028382",
                        "ENSMUSG00000021248",
                        "ENSMUSG00000014177",
                        "ENSMUSG00000020088",
                        "ENSMUSG00000033021",
                        "ENSMUSG00000031533",
                        "ENSMUSG00000026923",
                        "ENSMUSG00000033454",
                        "ENSMUSG00000064326",
                        "ENSMUSG00000063787",
                        "ENSMUSG00000052833",
                        "ENSMUSG00000041841",
                        "ENSMUSG00000057637",
                        "ENSMUSG00000047721",
                        "ENSMUSG00000039461",
                        "ENSMUSG00000002227",
                        "ENSMUSG00000032525",
                        "ENSMUSG00000040270",
                        "ENSMUSG00000020402",
                        "ENSMUSG00000021929",
                        "ENSMUSG00000023286",
                        "ENSMUSG00000028224",
                        "ENSMUSG00000034187",
                        "ENSMUSG00000002957",
                        "ENSMUSG00000004789",
                        "ENSMUSG00000027999",
                        "ENSMUSG00000004069",
                        "ENSMUSG00000026275",
                        "ENSMUSG00000071653",
                        "ENSMUSG00000041729",
                        "ENSMUSG00000027394",
                        "ENSMUSG00000020649",
                        "ENSMUSG00000024515",
                        "ENSMUSG00000032353",
                        "ENSMUSG00000038400",
                        "ENSMUSG00000062270",
                        "ENSMUSG00000062397",
                        "ENSMUSG00000031820",
                        "ENSMUSG00000098912",
                        "ENSMUSG00000004285",
                        "ENSMUSG00000024534",
                        "ENSMUSG00000030611",
                        "ENSMUSG00000006169",
                        "ENSMUSG00000096145",
                        "ENSMUSG00000042156",
                        "ENSMUSG00000007440",
                        "ENSMUSG00000030726",
                        "ENSMUSG00000035247",
                        "ENSMUSG00000028465",
                        "ENSMUSG00000020260",
                        "ENSMUSG00000028878",
                        "ENSMUSG00000030850",
                        "ENSMUSG00000068856",
                        "ENSMUSG00000038446",
                        "ENSMUSG00000085111",
                        "ENSMUSG00000020634",
                        "ENSMUSG00000067424",
                        "ENSMUSG00000050846",
                        "ENSMUSG00000078784",
                        "ENSMUSG00000047446",
                        "ENSMUSG00000001909",
                        "ENSMUSG00000026385",
                        "ENSMUSG00000005442",
                        "ENSMUSG00000039456",
                        "ENSMUSG00000042197",
                        "ENSMUSG00000001270",
                        "ENSMUSG00000029223",
                        "ENSMUSG00000019970",
                        "ENSMUSG00000024182",
                        "ENSMUSG00000050668",
                        "ENSMUSG00000027506",
                        "ENSMUSG00000037325",
                        "ENSMUSG00000020027",
                        "ENSMUSG00000037286",
                        "ENSMUSG00000029780",
                        "ENSMUSG00000021958",
                        "ENSMUSG00000044629",
                        "ENSMUSG00000027245",
                        "ENSMUSG00000030034",
                        "ENSMUSG00000022391",
                        "ENSMUSG00000003970",
                        "ENSMUSG00000029571",
                        "ENSMUSG00000023852",
                        "ENSMUSG00000034518",
                        "ENSMUSG00000035478",
                        "ENSMUSG00000074800",
                        "ENSMUSG00000021103",
                        "ENSMUSG00000026388",
                        "ENSMUSG00000045896",
                        "ENSMUSG00000001229",
                        "ENSMUSG00000039182",
                        "ENSMUSG00000038301",
                        "ENSMUSG00000008393",
                        "ENSMUSG00000025940",
                        "ENSMUSG00000052812",
                        "ENSMUSG00000034893",
                        "ENSMUSG00000018565",
                        "ENSMUSG00000002455",
                        "ENSMUSG00000028035",
                        "ENSMUSG00000036188",
                        "ENSMUSG00000045210",
                        "ENSMUSG00000030057",
                        "ENSMUSG00000036931",
                        "ENSMUSG00000027797",
                        "ENSMUSG00000095115",
                        "ENSMUSG00000029559",
                        "ENSMUSG00000020250",
                        "ENSMUSG00000028207",
                        "ENSMUSG00000018974",
                        "ENSMUSG00000068923",
                        "ENSMUSG00000023723",
                        "ENSMUSG00000001521",
                        "ENSMUSG00000034088",
                        "ENSMUSG00000030770",
                        "ENSMUSG00000034303",
                        "ENSMUSG00000020044",
                        "ENSMUSG00000020664",
                        "ENSMUSG00000028047",
                        "ENSMUSG00000030016",
                        "ENSMUSG00000036473",
                        "ENSMUSG00000028556",
                        "ENSMUSG00000059811",
                        "ENSMUSG00000020023",
                        "ENSMUSG00000030180",
                        "ENSMUSG00000038039",
                        "ENSMUSG00000051185",
                        "ENSMUSG00000052962",
                        "ENSMUSG00000024099",
                        "ENSMUSG00000022090",
                        "ENSMUSG00000022241",
                        "ENSMUSG00000022635",
                        "ENSMUSG00000040435",
                        "ENSMUSG00000056919",
                        "ENSMUSG00000030201",
                        "ENSMUSG00000061665"
                    ],
                    "expression_sum": {
                        "class1": 0.0
                    },
                    "uniprot_ids": [
                        "Q62431",
                        "A0A0R4J1A7",
                        "D3YVQ2"
                    ]
                },
                "ENSMUSG00000004285": {
                    "id": "ENSMUSG00000004285",
                    "type": "Gene",
                    "symbol": "Atp6v1f",
                    "source": [
                        "ENSMUSG00000019564",
                        "ENSMUSG00000027104",
                        "ENSMUSG00000022346",
                        "ENSMUSG00000006215"
                    ],
                    "target": [],
                    "expression_sum": {
                        "class1": 3.0
                    },
                    "uniprot_ids": [
                        "Q9D1K2",
                        "F7B2B4",
                        "A0A0N4SVE1"
                    ]
                },
                "ENSMUSG00000020260": {
                    "id": "ENSMUSG00000020260",
                    "type": "Gene",
                    "symbol": "Pofut2",
                    "source": [
                        "ENSMUSG00000019564",
                        "ENSMUSG00000024515",
                        "ENSMUSG00000022346",
                        "ENSMUSG00000027109"
                    ],
                    "target": [],
                    "expression_sum": {
                        "class1": 0.0
                    },
                    "uniprot_ids": [
                        "Q8VHI3",
                        "A0A1W2P7Z1",
                        "A0A1W2P844",
                        "A0A1W2P6H4"
                    ]
                },
                "ENSMUSG00000026923": {
                    "id": "ENSMUSG00000026923",
                    "type": "Gene",
                    "symbol": "Notch1",
                    "source": [
                        "ENSMUSG00000019564",
                        "ENSMUSG00000044167"
                    ],
                    "target": [],
                    "expression_sum": {
                        "class1": 0.0
                    },
                    "uniprot_ids": [
                        "Q01705",
                        "A2AIX5"
                    ]
                },
                "ENSMUSG00000028382": {
                    "id": "ENSMUSG00000028382",
                    "type": "Gene",
                    "symbol": "Ptbp3",
                    "source": [
                        "ENSMUSG00000016477",
                        "ENSMUSG00000022346",
                        "ENSMUSG00000019564",
                        "ENSMUSG00000024560",
                        "ENSMUSG00000040732",
                        "ENSMUSG00000032035",
                        "ENSMUSG00000049421",
                        "ENSMUSG00000031715"
                    ],
                    "target": [],
                    "expression_sum": {
                        "class1": 3.0
                    },
                    "uniprot_ids": [
                        "Q8BHD7",
                        "G3UY95",
                        "G3UZG7",
                        "G3UXA6",
                        "G8JL74",
                        "G3UXZ6",
                        "G3UXZ8",
                        "G3UZ01",
                        "F7C521"
                    ]
                },
                "ENSMUSG00000034518": {
                    "id": "ENSMUSG00000034518",
                    "type": "Gene",
                    "symbol": "Hmgxb4",
                    "source": [
                        "ENSMUSG00000019564",
                        "ENSMUSG00000015579",
                        "ENSMUSG00000030557"
                    ],
                    "target": [],
                    "expression_sum": {
                        "class1": 0.0
                    },
                    "uniprot_ids": [
                        "Q8BTT5",
                        "Q80Y32",
                        "G3UX81",
                        "A0A1D5RLZ2"
                    ]
                },
                "ENSMUSG00000037286": {
                    "id": "ENSMUSG00000037286",
                    "type": "Gene",
                    "symbol": "Stag1",
                    "source": [
                        "ENSMUSG00000059552",
                        "ENSMUSG00000024515",
                        "ENSMUSG00000022346",
                        "ENSMUSG00000019564",
                        "ENSMUSG00000028565",
                        "ENSMUSG00000040732",
                        "ENSMUSG00000031627"
                    ],
                    "target": [],
                    "expression_sum": {
                        "class1": 1.0
                    },
                    "uniprot_ids": [
                        "Q9D3E6",
                        "Q8C918",
                        "D6REF2",
                        "D3YYD4",
                        "F6XQW1",
                        "F6TNY1",
                        "D3Z1T1",
                        "D6RH50",
                        "D6RHQ7",
                        "F8WHU7"
                    ]
                },
                "ENSMUSG00000038039": {
                    "id": "ENSMUSG00000038039",
                    "type": "Gene",
                    "symbol": "Gcc2",
                    "source": [
                        "ENSMUSG00000001419",
                        "ENSMUSG00000022346",
                        "ENSMUSG00000021250",
                        "ENSMUSG00000019564",
                        "ENSMUSG00000049577",
                        "ENSMUSG00000023034",
                        "ENSMUSG00000038648",
                        "ENSMUSG00000005698"
                    ],
                    "target": [],
                    "expression_sum": {
                        "class1": 3.0
                    },
                    "uniprot_ids": [
                        "B2RSU7",
                        "E0CY89",
                        "E9PWI6",
                        "F6UT01",
                        "E0CX24",
                        "E0CYI9"
                    ]
                },
                "ENSMUSG00000039182": {
                    "id": "ENSMUSG00000039182",
                    "type": "Gene",
                    "symbol": "AW209491",
                    "source": [
                        "ENSMUSG00000019564",
                        "ENSMUSG00000040270",
                        "ENSMUSG00000031627",
                        "ENSMUSG00000022346"
                    ],
                    "target": [],
                    "expression_sum": {
                        "class1": 0.0
                    },
                    "uniprot_ids": [
                        "Q91WD4",
                        "A0A1Y7VLG8"
                    ]
                },
                "ENSMUSG00000040270": {
                    "id": "ENSMUSG00000040270",
                    "type": "TF",
                    "symbol": "Bach2",
                    "source": [
                        "ENSMUSG00000019564",
                        "ENSMUSG00000025369",
                        "ENSMUSG00000032228"
                    ],
                    "target": [
                        "ENSMUSG00000054619",
                        "ENSMUSG00000028078",
                        "ENSMUSG00000066406",
                        "ENSMUSG00000011096",
                        "ENSMUSG00000030061",
                        "ENSMUSG00000030515",
                        "ENSMUSG00000047388",
                        "ENSMUSG00000040112",
                        "ENSMUSG00000021147",
                        "ENSMUSG00000027834",
                        "ENSMUSG00000041696",
                        "ENSMUSG00000039873",
                        "ENSMUSG00000038506",
                        "ENSMUSG00000001305",
                        "ENSMUSG00000038902",
                        "ENSMUSG00000041235",
                        "ENSMUSG00000040018",
                        "ENSMUSG00000099021",
                        "ENSMUSG00000003531",
                        "ENSMUSG00000039108",
                        "ENSMUSG00000034297",
                        "ENSMUSG00000035203",
                        "ENSMUSG00000019850",
                        "ENSMUSG00000039910",
                        "ENSMUSG00000026825",
                        "ENSMUSG00000041328",
                        "ENSMUSG00000019564",
                        "ENSMUSG00000017132",
                        "ENSMUSG00000021282",
                        "ENSMUSG00000024483",
                        "ENSMUSG00000004562",
                        "ENSMUSG00000041729",
                        "ENSMUSG00000020183",
                        "ENSMUSG00000059022",
                        "ENSMUSG00000053754",
                        "ENSMUSG00000029191",
                        "ENSMUSG00000000708",
                        "ENSMUSG00000072809",
                        "ENSMUSG00000034064",
                        "ENSMUSG00000031585",
                        "ENSMUSG00000015790",
                        "ENSMUSG00000031012",
                        "ENSMUSG00000022377",
                        "ENSMUSG00000053646",
                        "ENSMUSG00000028161",
                        "ENSMUSG00000038520",
                        "ENSMUSG00000032212",
                        "ENSMUSG00000041921",
                        "ENSMUSG00000038146",
                        "ENSMUSG00000027254",
                        "ENSMUSG00000036452",
                        "ENSMUSG00000041308",
                        "ENSMUSG00000042605",
                        "ENSMUSG00000025647",
                        "ENSMUSG00000034928",
                        "ENSMUSG00000027351",
                        "ENSMUSG00000028919",
                        "ENSMUSG00000024378",
                        "ENSMUSG00000024909",
                        "ENSMUSG00000076258",
                        "ENSMUSG00000039065",
                        "ENSMUSG00000032040",
                        "ENSMUSG00000026740",
                        "ENSMUSG00000031328",
                        "ENSMUSG00000034429",
                        "ENSMUSG00000068882",
                        "ENSMUSG00000042851",
                        "ENSMUSG00000039182",
                        "ENSMUSG00000067148",
                        "ENSMUSG00000022214",
                        "ENSMUSG00000024120",
                        "ENSMUSG00000001864",
                        "ENSMUSG00000004535",
                        "ENSMUSG00000030779",
                        "ENSMUSG00000025369",
                        "ENSMUSG00000030795",
                        "ENSMUSG00000031093",
                        "ENSMUSG00000021646",
                        "ENSMUSG00000032228",
                        "ENSMUSG00000021302",
                        "ENSMUSG00000027200",
                        "ENSMUSG00000034160",
                        "ENSMUSG00000034252",
                        "ENSMUSG00000037904",
                        "ENSMUSG00000073478",
                        "ENSMUSG00000040021",
                        "ENSMUSG00000028082"
                    ],
                    "expression_sum": {
                        "class1": 0.0
                    },
                    "uniprot_ids": [
                        "P97303"
                    ]
                },
                "ENSMUSG00000057637": {
                    "id": "ENSMUSG00000057637",
                    "type": "Gene",
                    "symbol": "Prdm2",
                    "source": [
                        "ENSMUSG00000019564",
                        "ENSMUSG00000022346",
                        "ENSMUSG00000023927"
                    ],
                    "target": [],
                    "expression_sum": {
                        "class1": 1.0
                    },
                    "uniprot_ids": [
                        "Q8C2W5",
                        "A2A7B7",
                        "A2A7B5"
                    ]
                },
                "ENSMUSG00000061665": {
                    "id": "ENSMUSG00000061665",
                    "type": "Gene",
                    "symbol": "Cd2ap",
                    "source": [
                        "ENSMUSG00000019564",
                        "ENSMUSG00000003032"
                    ],
                    "target": [],
                    "expression_sum": {
                        "class1": 2.0
                    },
                    "uniprot_ids": [
                        "Q9JLQ0",
                        "A0A3B2W812"
                    ]
                },
                "ENSMUSG00000068856": {
                    "id": "ENSMUSG00000068856",
                    "type": "Gene",
                    "symbol": "Sf3b4",
                    "source": [
                        "ENSMUSG00000019564",
                        "ENSMUSG00000031885",
                        "ENSMUSG00000021775",
                        "ENSMUSG00000022346"
                    ],
                    "target": [],
                    "expression_sum": {
                        "class1": 0.0
                    },
                    "uniprot_ids": [
                        "Q8QZY9"
                    ]
                },
                "ENSMUSG00000000811": {
                    "id": "ENSMUSG00000000811",
                    "type": "Gene",
                    "symbol": "Txnrd3",
                    "source": [
                        "ENSMUSG00000015839",
                        "ENSMUSG00000033964",
                        "ENSMUSG00000041420",
                        "ENSMUSG00000043099",
                        "ENSMUSG00000029249",
                        "ENSMUSG00000019768",
                        "ENSMUSG00000033943",
                        "ENSMUSG00000028565",
                        "ENSMUSG00000021877",
                        "ENSMUSG00000025959"
                    ],
                    "target": [],
                    "expression_sum": {
                        "class1": 0.0
                    },
                    "uniprot_ids": [
                        "G3X8P6",
                        "D3Z0H7"
                    ]
                },
                "ENSMUSG00000007415": {
                    "id": "ENSMUSG00000007415",
                    "type": "Gene",
                    "symbol": "Gatad1",
                    "source": [
                        "ENSMUSG00000019768",
                        "ENSMUSG00000052534"
                    ],
                    "target": [],
                    "expression_sum": {
                        "class1": 0.0
                    },
                    "uniprot_ids": [
                        "Q920S3",
                        "F7CAN4",
                        "A0A0G2JDS4"
                    ]
                },
                "ENSMUSG00000020034": {
                    "id": "ENSMUSG00000020034",
                    "type": "Gene",
                    "symbol": "Tcp11l2",
                    "source": [
                        "ENSMUSG00000019768",
                        "ENSMUSG00000022895"
                    ],
                    "target": [],
                    "expression_sum": {
                        "class1": 0.0
                    },
                    "uniprot_ids": [
                        "Q8K1H7"
                    ]
                },
                "ENSMUSG00000020456": {
                    "id": "ENSMUSG00000020456",
                    "type": "Gene",
                    "symbol": "Ogdh",
                    "source": [
                        "ENSMUSG00000029135",
                        "ENSMUSG00000005566",
                        "ENSMUSG00000015605",
                        "ENSMUSG00000035158",
                        "ENSMUSG00000008575",
                        "ENSMUSG00000021775",
                        "ENSMUSG00000019768",
                        "ENSMUSG00000028565",
                        "ENSMUSG00000005698",
                        "ENSMUSG00000031885",
                        "ENSMUSG00000026803",
                        "ENSMUSG00000031715",
                        "ENSMUSG00000024985",
                        "ENSMUSG00000030557",
                        "ENSMUSG00000032238",
                        "ENSMUSG00000005583",
                        "ENSMUSG00000058756",
                        "ENSMUSG00000001419",
                        "ENSMUSG00000078671",
                        "ENSMUSG00000056501",
                        "ENSMUSG00000029249",
                        "ENSMUSG00000001280"
                    ],
                    "target": [],
                    "expression_sum": {
                        "class1": 1.0
                    },
                    "uniprot_ids": [
                        "Q60597",
                        "Q5SVY1",
                        "Q5SVY0",
                        "Z4YJV4"
                    ]
                },
                "ENSMUSG00000020593": {
                    "id": "ENSMUSG00000020593",
                    "type": "Gene",
                    "symbol": "Lpin1",
                    "source": [
                        "ENSMUSG00000010175",
                        "ENSMUSG00000030557",
                        "ENSMUSG00000001280",
                        "ENSMUSG00000019768",
                        "ENSMUSG00000005583",
                        "ENSMUSG00000014592"
                    ],
                    "target": [],
                    "expression_sum": {
                        "class1": 0.0
                    },
                    "uniprot_ids": [
                        "A0A1Y7VLN4",
                        "E9QKQ5",
                        "A0A5F8MPG1",
                        "A0A5F8MQ53",
                        "A0A1Y7VJ01"
                    ]
                },
                "ENSMUSG00000021453": {
                    "id": "ENSMUSG00000021453",
                    "type": "Gene",
                    "symbol": "Gadd45g",
                    "source": [
                        "ENSMUSG00000057469",
                        "ENSMUSG00000022346",
                        "ENSMUSG00000006215",
                        "ENSMUSG00000078671",
                        "ENSMUSG00000029249",
                        "ENSMUSG00000001280",
                        "ENSMUSG00000019768",
                        "ENSMUSG00000053477",
                        "ENSMUSG00000031627",
                        "ENSMUSG00000031885",
                        "ENSMUSG00000015605",
                        "ENSMUSG00000029913"
                    ],
                    "target": [],
                    "expression_sum": {
                        "class1": 1.0
                    },
                    "uniprot_ids": [
                        "Q9R0S0"
                    ]
                },
                "ENSMUSG00000022185": {
                    "id": "ENSMUSG00000022185",
                    "type": "Gene",
                    "symbol": "Acin1",
                    "source": [
                        "ENSMUSG00000029135",
                        "ENSMUSG00000020248",
                        "ENSMUSG00000057469",
                        "ENSMUSG00000015839",
                        "ENSMUSG00000022346",
                        "ENSMUSG00000015579",
                        "ENSMUSG00000029249",
                        "ENSMUSG00000001280",
                        "ENSMUSG00000019768",
                        "ENSMUSG00000022676",
                        "ENSMUSG00000021540",
                        "ENSMUSG00000030796",
                        "ENSMUSG00000037235",
                        "ENSMUSG00000015846",
                        "ENSMUSG00000020167"
                    ],
                    "target": [],
                    "expression_sum": {
                        "class1": 4.0
                    },
                    "uniprot_ids": [
                        "Q9JIX8",
                        "Q52KR6",
                        "B8JJ91",
                        "B8JJ92",
                        "F6Q8C0",
                        "F6RJ39",
                        "B8JJ89",
                        "B8JJ90"
                    ]
                },
                "ENSMUSG00000023150": {
                    "id": "ENSMUSG00000023150",
                    "type": "Gene",
                    "symbol": "Ivns1abp",
                    "source": [
                        "ENSMUSG00000029135",
                        "ENSMUSG00000005566",
                        "ENSMUSG00000015605",
                        "ENSMUSG00000008575",
                        "ENSMUSG00000035158",
                        "ENSMUSG00000057469",
                        "ENSMUSG00000010175",
                        "ENSMUSG00000015579",
                        "ENSMUSG00000019768",
                        "ENSMUSG00000005698",
                        "ENSMUSG00000038692",
                        "ENSMUSG00000031885",
                        "ENSMUSG00000053110",
                        "ENSMUSG00000024985",
                        "ENSMUSG00000015839",
                        "ENSMUSG00000032238",
                        "ENSMUSG00000058756",
                        "ENSMUSG00000029913",
                        "ENSMUSG00000056501",
                        "ENSMUSG00000029249",
                        "ENSMUSG00000001280"
                    ],
                    "target": [],
                    "expression_sum": {
                        "class1": 2.0
                    },
                    "uniprot_ids": [
                        "Q920Q8",
                        "A0A087WQT3"
                    ]
                },
                "ENSMUSG00000024997": {
                    "id": "ENSMUSG00000024997",
                    "type": "Gene",
                    "symbol": "Prdx3",
                    "source": [
                        "ENSMUSG00000001280",
                        "ENSMUSG00000019768",
                        "ENSMUSG00000028565",
                        "ENSMUSG00000022641",
                        "ENSMUSG00000031885",
                        "ENSMUSG00000015605"
                    ],
                    "target": [],
                    "expression_sum": {
                        "class1": 0.0
                    },
                    "uniprot_ids": [
                        "P20108"
                    ]
                },
                "ENSMUSG00000025869": {
                    "id": "ENSMUSG00000025869",
                    "type": "Gene",
                    "symbol": "Nop16",
                    "source": [
                        "ENSMUSG00000025612",
                        "ENSMUSG00000078671",
                        "ENSMUSG00000026610",
                        "ENSMUSG00000001280",
                        "ENSMUSG00000019768",
                        "ENSMUSG00000028565",
                        "ENSMUSG00000025025"
                    ],
                    "target": [],
                    "expression_sum": {
                        "class1": 0.0
                    },
                    "uniprot_ids": [
                        "Q9CPT5",
                        "D3Z7M5",
                        "D6RDE0"
                    ]
                },
                "ENSMUSG00000026112": {
                    "id": "ENSMUSG00000026112",
                    "type": "Gene",
                    "symbol": "Coa5",
                    "source": [
                        "ENSMUSG00000015839",
                        "ENSMUSG00000006215",
                        "ENSMUSG00000058239",
                        "ENSMUSG00000051469",
                        "ENSMUSG00000030557",
                        "ENSMUSG00000001280",
                        "ENSMUSG00000019768",
                        "ENSMUSG00000021877",
                        "ENSMUSG00000022641",
                        "ENSMUSG00000053110",
                        "ENSMUSG00000031885",
                        "ENSMUSG00000008575",
                        "ENSMUSG00000021775",
                        "ENSMUSG00000031715"
                    ],
                    "target": [],
                    "expression_sum": {
                        "class1": 0.0
                    },
                    "uniprot_ids": [
                        "Q99M07"
                    ]
                },
                "ENSMUSG00000026491": {
                    "id": "ENSMUSG00000026491",
                    "type": "Gene",
                    "symbol": "Ahctf1",
                    "source": [
                        "ENSMUSG00000024238",
                        "ENSMUSG00000024515",
                        "ENSMUSG00000057469",
                        "ENSMUSG00000078671",
                        "ENSMUSG00000023034",
                        "ENSMUSG00000032228",
                        "ENSMUSG00000029249",
                        "ENSMUSG00000019768",
                        "ENSMUSG00000022053",
                        "ENSMUSG00000008575"
                    ],
                    "target": [],
                    "expression_sum": {
                        "class1": 0.0
                    },
                    "uniprot_ids": [
                        "Q8CJF7",
                        "F6XUM6",
                        "F6QTR3",
                        "F6S6E4",
                        "F6SJR1"
                    ]
                },
                "ENSMUSG00000026577": {
                    "id": "ENSMUSG00000026577",
                    "type": "Gene",
                    "symbol": "Blzf1",
                    "source": [
                        "ENSMUSG00000048387",
                        "ENSMUSG00000029135",
                        "ENSMUSG00000019768",
                        "ENSMUSG00000025958",
                        "ENSMUSG00000053110"
                    ],
                    "target": [],
                    "expression_sum": {
                        "class1": 0.0
                    },
                    "uniprot_ids": [
                        "Q8R2X8"
                    ]
                },
                "ENSMUSG00000026858": {
                    "id": "ENSMUSG00000026858",
                    "type": "Gene",
                    "symbol": "Miga2",
                    "source": [
                        "ENSMUSG00000057469",
                        "ENSMUSG00000052534",
                        "ENSMUSG00000001280",
                        "ENSMUSG00000019768",
                        "ENSMUSG00000058756"
                    ],
                    "target": [],
                    "expression_sum": {
                        "class1": 0.0
                    },
                    "uniprot_ids": [
                        "Q8BK03",
                        "H3BJU3",
                        "H3BL42",
                        "H3BLJ3",
                        "A2AWJ1"
                    ]
                },
                "ENSMUSG00000027184": {
                    "id": "ENSMUSG00000027184",
                    "type": "Gene",
                    "symbol": "Caprin1",
                    "source": [
                        "ENSMUSG00000040481",
                        "ENSMUSG00000021109",
                        "ENSMUSG00000056501",
                        "ENSMUSG00000029249",
                        "ENSMUSG00000001280",
                        "ENSMUSG00000019768",
                        "ENSMUSG00000031885",
                        "ENSMUSG00000058756",
                        "ENSMUSG00000031715"
                    ],
                    "target": [],
                    "expression_sum": {
                        "class1": 4.0
                    },
                    "uniprot_ids": [
                        "Q60865",
                        "F6YP03",
                        "A2BH47",
                        "F6YLI0"
                    ]
                },
                "ENSMUSG00000028649": {
                    "id": "ENSMUSG00000028649",
                    "type": "Gene",
                    "symbol": "Macf1",
                    "source": [
                        "ENSMUSG00000029135",
                        "ENSMUSG00000001419",
                        "ENSMUSG00000022346",
                        "ENSMUSG00000056501",
                        "ENSMUSG00000019768",
                        "ENSMUSG00000024985"
                    ],
                    "target": [],
                    "expression_sum": {
                        "class1": 8.0
                    },
                    "uniprot_ids": [
                        "A0A286YD76",
                        "B1ARU4",
                        "F6RCJ3",
                        "E9QA63",
                        "A0A571BF93",
                        "F6Q750",
                        "F6SHS0",
                        "F6YKN8",
                        "F6XCT0",
                        "A0A571BGC6",
                        "F6RL59",
                        "A0A0A0MQH5",
                        "E9QNP1",
                        "F7ACR9",
                        "A0A5F8MP99",
                        "E9PVY8",
                        "A0A0A0MQA6"
                    ]
                },
                "ENSMUSG00000029068": {
                    "id": "ENSMUSG00000029068",
                    "type": "Gene",
                    "symbol": "Ccnl2",
                    "source": [
                        "ENSMUSG00000003032",
                        "ENSMUSG00000040033",
                        "ENSMUSG00000001280",
                        "ENSMUSG00000019768",
                        "ENSMUSG00000025958",
                        "ENSMUSG00000038692",
                        "ENSMUSG00000029178",
                        "ENSMUSG00000024985"
                    ],
                    "target": [],
                    "expression_sum": {
                        "class1": 1.0
                    },
                    "uniprot_ids": [
                        "Q9JJA7",
                        "F6RXL0"
                    ]
                },
                "ENSMUSG00000029108": {
                    "id": "ENSMUSG00000029108",
                    "type": "Gene",
                    "symbol": "Pcdh7",
                    "source": [
                        "ENSMUSG00000001280",
                        "ENSMUSG00000019768",
                        "ENSMUSG00000026398"
                    ],
                    "target": [],
                    "expression_sum": {
                        "class1": 0.0
                    },
                    "uniprot_ids": [
                        "A2RS43",
                        "A0A0A6YW34",
                        "A0A0A6YY83",
                        "A0A0A6YWD5",
                        "E9Q2S0",
                        "A0A0G2JG16",
                        "A0A0A6YY48"
                    ]
                },
                "ENSMUSG00000029545": {
                    "id": "ENSMUSG00000029545",
                    "type": "Gene",
                    "symbol": "Acads",
                    "source": [
                        "ENSMUSG00000019768",
                        "ENSMUSG00000058756"
                    ],
                    "target": [],
                    "expression_sum": {
                        "class1": 0.0
                    },
                    "uniprot_ids": [
                        "Q07417"
                    ]
                },
                "ENSMUSG00000029673": {
                    "id": "ENSMUSG00000029673",
                    "type": "Gene",
                    "symbol": "Auts2",
                    "source": [
                        "ENSMUSG00000019768",
                        "ENSMUSG00000055116",
                        "ENSMUSG00000015846"
                    ],
                    "target": [],
                    "expression_sum": {
                        "class1": 0.0
                    },
                    "uniprot_ids": [
                        "A0A087WPF7",
                        "E0CZ47",
                        "A0A7N9VSJ5",
                        "E9PZ86",
                        "S4R200",
                        "A0A7P0A163"
                    ]
                },
                "ENSMUSG00000030172": {
                    "id": "ENSMUSG00000030172",
                    "type": "Gene",
                    "symbol": "Erc1",
                    "source": [
                        "ENSMUSG00000010175",
                        "ENSMUSG00000030557",
                        "ENSMUSG00000029249",
                        "ENSMUSG00000001280",
                        "ENSMUSG00000005566",
                        "ENSMUSG00000005583",
                        "ENSMUSG00000005698",
                        "ENSMUSG00000019768",
                        "ENSMUSG00000053477",
                        "ENSMUSG00000031885",
                        "ENSMUSG00000008575",
                        "ENSMUSG00000024985"
                    ],
                    "target": [],
                    "expression_sum": {
                        "class1": 1.0
                    },
                    "uniprot_ids": [
                        "Q99MI1",
                        "F8VPM7",
                        "V9GXL1",
                        "V9GXF0",
                        "V9GWT6",
                        "V9GX53",
                        "V9GXP8",
                        "V9GXH3"
                    ]
                },
                "ENSMUSG00000030314": {
                    "id": "ENSMUSG00000030314",
                    "type": "Gene",
                    "symbol": "Atg7",
                    "source": [
                        "ENSMUSG00000019768",
                        "ENSMUSG00000026565"
                    ],
                    "target": [],
                    "expression_sum": {
                        "class1": 0.0
                    },
                    "uniprot_ids": [
                        "Q9D906",
                        "S4R1T0",
                        "S4R1W9",
                        "S4R1U3",
                        "S4R2T5",
                        "S4R2D5",
                        "S4R1N8",
                        "S4R1K1",
                        "S4R2P7",
                        "A0A0A0MQN4"
                    ]
                },
                "ENSMUSG00000033594": {
                    "id": "ENSMUSG00000033594",
                    "type": "Gene",
                    "symbol": "Spata2l",
                    "source": [
                        "ENSMUSG00000019817",
                        "ENSMUSG00000015605",
                        "ENSMUSG00000026610",
                        "ENSMUSG00000029249",
                        "ENSMUSG00000005566",
                        "ENSMUSG00000019768",
                        "ENSMUSG00000005698",
                        "ENSMUSG00000058756",
                        "ENSMUSG00000008575",
                        "ENSMUSG00000020167"
                    ],
                    "target": [],
                    "expression_sum": {
                        "class1": 0.0
                    },
                    "uniprot_ids": [
                        "Q8BNN1",
                        "A0A1D5RMF4"
                    ]
                },
                "ENSMUSG00000034290": {
                    "id": "ENSMUSG00000034290",
                    "type": "Gene",
                    "symbol": "Nek9",
                    "source": [
                        "ENSMUSG00000057469",
                        "ENSMUSG00000078671",
                        "ENSMUSG00000029249",
                        "ENSMUSG00000001280",
                        "ENSMUSG00000005566",
                        "ENSMUSG00000019768",
                        "ENSMUSG00000058756",
                        "ENSMUSG00000008575",
                        "ENSMUSG00000031715"
                    ],
                    "target": [],
                    "expression_sum": {
                        "class1": 0.0
                    },
                    "uniprot_ids": [
                        "Q8K1R7"
                    ]
                },
                "ENSMUSG00000035776": {
                    "id": "ENSMUSG00000035776",
                    "type": "Gene",
                    "symbol": "Cd99l2",
                    "source": [
                        "ENSMUSG00000059552",
                        "ENSMUSG00000024515",
                        "ENSMUSG00000026610",
                        "ENSMUSG00000056501",
                        "ENSMUSG00000030557",
                        "ENSMUSG00000019768",
                        "ENSMUSG00000028565",
                        "ENSMUSG00000005698",
                        "ENSMUSG00000022383",
                        "ENSMUSG00000040732",
                        "ENSMUSG00000015605"
                    ],
                    "target": [],
                    "expression_sum": {
                        "class1": 0.0
                    },
                    "uniprot_ids": [
                        "Q8BIF0",
                        "A2AP74",
                        "I7HJQ8"
                    ]
                },
                "ENSMUSG00000036860": {
                    "id": "ENSMUSG00000036860",
                    "type": "Gene",
                    "symbol": "Mrpl55",
                    "source": [
                        "ENSMUSG00000058440",
                        "ENSMUSG00000024238",
                        "ENSMUSG00000006215",
                        "ENSMUSG00000010175",
                        "ENSMUSG00000021250",
                        "ENSMUSG00000022346",
                        "ENSMUSG00000052534",
                        "ENSMUSG00000015579",
                        "ENSMUSG00000058239",
                        "ENSMUSG00000001280",
                        "ENSMUSG00000019768",
                        "ENSMUSG00000005583",
                        "ENSMUSG00000053477",
                        "ENSMUSG00000053110",
                        "ENSMUSG00000022314",
                        "ENSMUSG00000071637"
                    ],
                    "target": [],
                    "expression_sum": {
                        "class1": 1.0
                    },
                    "uniprot_ids": [
                        "Q9CZ83"
                    ]
                },
                "ENSMUSG00000038520": {
                    "id": "ENSMUSG00000038520",
                    "type": "Gene",
                    "symbol": "Tbc1d17",
                    "source": [
                        "ENSMUSG00000001419",
                        "ENSMUSG00000078671",
                        "ENSMUSG00000015605",
                        "ENSMUSG00000029249",
                        "ENSMUSG00000001280",
                        "ENSMUSG00000005566",
                        "ENSMUSG00000019768",
                        "ENSMUSG00000005698",
                        "ENSMUSG00000040270",
                        "ENSMUSG00000008575"
                    ],
                    "target": [],
                    "expression_sum": {
                        "class1": 0.0
                    },
                    "uniprot_ids": [
                        "Q8BYH7",
                        "I6L974",
                        "A0A140LJ22",
                        "A0A140LIS2",
                        "A0A140LI65",
                        "A0A140LHP1"
                    ]
                },
                "ENSMUSG00000040648": {
                    "id": "ENSMUSG00000040648",
                    "type": "Gene",
                    "symbol": "Ppip5k2",
                    "source": [
                        "ENSMUSG00000029135",
                        "ENSMUSG00000015839",
                        "ENSMUSG00000010175",
                        "ENSMUSG00000055116",
                        "ENSMUSG00000029249",
                        "ENSMUSG00000005566",
                        "ENSMUSG00000019768",
                        "ENSMUSG00000058756",
                        "ENSMUSG00000053110"
                    ],
                    "target": [],
                    "expression_sum": {
                        "class1": 2.0
                    },
                    "uniprot_ids": [
                        "Q6ZQB6",
                        "A0A087WPZ7",
                        "E9Q9J4"
                    ]
                },
                "ENSMUSG00000041426": {
                    "id": "ENSMUSG00000041426",
                    "type": "Gene",
                    "symbol": "Hibch",
                    "source": [
                        "ENSMUSG00000029135",
                        "ENSMUSG00000018604",
                        "ENSMUSG00000015605",
                        "ENSMUSG00000026610",
                        "ENSMUSG00000029249",
                        "ENSMUSG00000001280",
                        "ENSMUSG00000005566",
                        "ENSMUSG00000019768",
                        "ENSMUSG00000022641",
                        "ENSMUSG00000058756",
                        "ENSMUSG00000008575",
                        "ENSMUSG00000031715"
                    ],
                    "target": [],
                    "expression_sum": {
                        "class1": 0.0
                    },
                    "uniprot_ids": [
                        "Q8QZS1",
                        "E0CX19"
                    ]
                },
                "ENSMUSG00000042834": {
                    "id": "ENSMUSG00000042834",
                    "type": "Gene",
                    "symbol": "Nrep",
                    "source": [
                        "ENSMUSG00000071076",
                        "ENSMUSG00000001419",
                        "ENSMUSG00000058239",
                        "ENSMUSG00000024560",
                        "ENSMUSG00000032228",
                        "ENSMUSG00000019768",
                        "ENSMUSG00000052684",
                        "ENSMUSG00000031885"
                    ],
                    "target": [],
                    "expression_sum": {
                        "class1": 8.0
                    },
                    "uniprot_ids": [
                        "Q07475"
                    ]
                },
                "ENSMUSG00000043445": {
                    "id": "ENSMUSG00000043445",
                    "type": "Gene",
                    "symbol": "Pgp",
                    "source": [
                        "ENSMUSG00000032897",
                        "ENSMUSG00000020248",
                        "ENSMUSG00000001280",
                        "ENSMUSG00000005566",
                        "ENSMUSG00000019768",
                        "ENSMUSG00000005698",
                        "ENSMUSG00000031885",
                        "ENSMUSG00000015605"
                    ],
                    "target": [],
                    "expression_sum": {
                        "class1": 0.0
                    },
                    "uniprot_ids": [
                        "Q8CHP8"
                    ]
                },
                "ENSMUSG00000044308": {
                    "id": "ENSMUSG00000044308",
                    "type": "Gene",
                    "symbol": "Ubr3",
                    "source": [
                        "ENSMUSG00000029135",
                        "ENSMUSG00000038615",
                        "ENSMUSG00000015839",
                        "ENSMUSG00000006215",
                        "ENSMUSG00000015579",
                        "ENSMUSG00000030557",
                        "ENSMUSG00000001280",
                        "ENSMUSG00000019768",
                        "ENSMUSG00000024695",
                        "ENSMUSG00000031885",
                        "ENSMUSG00000015605",
                        "ENSMUSG00000035158",
                        "ENSMUSG00000021775",
                        "ENSMUSG00000031715"
                    ],
                    "target": [],
                    "expression_sum": {
                        "class1": 0.0
                    },
                    "uniprot_ids": [
                        "Q5U430",
                        "F6RDS0",
                        "A2AV05",
                        "F6QC57"
                    ]
                },
                "ENSMUSG00000045838": {
                    "id": "ENSMUSG00000045838",
                    "type": "Gene",
                    "symbol": "Ccdc9b",
                    "source": [
                        "ENSMUSG00000078671",
                        "ENSMUSG00000015579",
                        "ENSMUSG00000029249",
                        "ENSMUSG00000019768",
                        "ENSMUSG00000058756",
                        "ENSMUSG00000008575"
                    ],
                    "target": [],
                    "expression_sum": {
                        "class1": 0.0
                    },
                    "uniprot_ids": [
                        "A3KGF9"
                    ]
                },
                "ENSMUSG00000048758": {
                    "id": "ENSMUSG00000048758",
                    "type": "Gene",
                    "symbol": "Rpl29",
                    "source": [
                        "ENSMUSG00000019768",
                        "ENSMUSG00000001419",
                        "ENSMUSG00000032035"
                    ],
                    "target": [],
                    "expression_sum": {
                        "class1": 0.0
                    },
                    "uniprot_ids": [
                        "P47915",
                        "A0A1L1SUN1",
                        "A0A1L1SS27",
                        "A0A1L1STJ3"
                    ]
                },
                "ENSMUSG00000019817": {
                    "id": "ENSMUSG00000019817",
                    "type": "TF",
                    "symbol": "Plagl1",
                    "source": [
                        "ENSMUSG00000024238",
                        "ENSMUSG00000029135",
                        "ENSMUSG00000003032",
                        "ENSMUSG00000058239",
                        "ENSMUSG00000021250",
                        "ENSMUSG00000052534",
                        "ENSMUSG00000005583",
                        "ENSMUSG00000021877",
                        "ENSMUSG00000022314"
                    ],
                    "target": [
                        "ENSMUSG00000024238",
                        "ENSMUSG00000026918",
                        "ENSMUSG00000029860",
                        "ENSMUSG00000034243",
                        "ENSMUSG00000063320",
                        "ENSMUSG00000020700",
                        "ENSMUSG00000009013",
                        "ENSMUSG00000040212",
                        "ENSMUSG00000024948",
                        "ENSMUSG00000029106",
                        "ENSMUSG00000028643",
                        "ENSMUSG00000048191",
                        "ENSMUSG00000053536",
                        "ENSMUSG00000063236",
                        "ENSMUSG00000032186",
                        "ENSMUSG00000035024",
                        "ENSMUSG00000009418",
                        "ENSMUSG00000041236",
                        "ENSMUSG00000022961",
                        "ENSMUSG00000026134",
                        "ENSMUSG00000069743",
                        "ENSMUSG00000066324",
                        "ENSMUSG00000046020",
                        "ENSMUSG00000006360",
                        "ENSMUSG00000042446",
                        "ENSMUSG00000022141",
                        "ENSMUSG00000037339",
                        "ENSMUSG00000021619",
                        "ENSMUSG00000025920",
                        "ENSMUSG00000027800",
                        "ENSMUSG00000001794",
                        "ENSMUSG00000024446",
                        "ENSMUSG00000058076",
                        "ENSMUSG00000025077",
                        "ENSMUSG00000045438",
                        "ENSMUSG00000023015",
                        "ENSMUSG00000027951",
                        "ENSMUSG00000001436",
                        "ENSMUSG00000027478",
                        "ENSMUSG00000037499",
                        "ENSMUSG00000000568",
                        "ENSMUSG00000008475",
                        "ENSMUSG00000044477",
                        "ENSMUSG00000005973",
                        "ENSMUSG00000030122",
                        "ENSMUSG00000024165",
                        "ENSMUSG00000004393",
                        "ENSMUSG00000026088",
                        "ENSMUSG00000001674",
                        "ENSMUSG00000037465",
                        "ENSMUSG00000021670",
                        "ENSMUSG00000029290",
                        "ENSMUSG00000026632",
                        "ENSMUSG00000021270",
                        "ENSMUSG00000008333",
                        "ENSMUSG00000019861",
                        "ENSMUSG00000023939",
                        "ENSMUSG00000021178",
                        "ENSMUSG00000033355",
                        "ENSMUSG00000025534",
                        "ENSMUSG00000057375",
                        "ENSMUSG00000026179",
                        "ENSMUSG00000024646",
                        "ENSMUSG00000058600",
                        "ENSMUSG00000027533",
                        "ENSMUSG00000057561",
                        "ENSMUSG00000001211",
                        "ENSMUSG00000036309",
                        "ENSMUSG00000070436",
                        "ENSMUSG00000023972",
                        "ENSMUSG00000028062",
                        "ENSMUSG00000061479",
                        "ENSMUSG00000022023",
                        "ENSMUSG00000033594",
                        "ENSMUSG00000004565",
                        "ENSMUSG00000046947",
                        "ENSMUSG00000053477",
                        "ENSMUSG00000055762",
                        "ENSMUSG00000038803",
                        "ENSMUSG00000028461",
                        "ENSMUSG00000063316",
                        "ENSMUSG00000004451",
                        "ENSMUSG00000037896",
                        "ENSMUSG00000038816",
                        "ENSMUSG00000024844",
                        "ENSMUSG00000047879",
                        "ENSMUSG00000084786",
                        "ENSMUSG00000016541",
                        "ENSMUSG00000013698",
                        "ENSMUSG00000022186",
                        "ENSMUSG00000026229",
                        "ENSMUSG00000022201",
                        "ENSMUSG00000000378",
                        "ENSMUSG00000022500",
                        "ENSMUSG00000059810",
                        "ENSMUSG00000063838",
                        "ENSMUSG00000075467",
                        "ENSMUSG00000039286",
                        "ENSMUSG00000020248",
                        "ENSMUSG00000025133",
                        "ENSMUSG00000026820",
                        "ENSMUSG00000020386",
                        "ENSMUSG00000040312",
                        "ENSMUSG00000001930",
                        "ENSMUSG00000037989",
                        "ENSMUSG00000026385",
                        "ENSMUSG00000026960",
                        "ENSMUSG00000008668",
                        "ENSMUSG00000064945",
                        "ENSMUSG00000002768",
                        "ENSMUSG00000012483",
                        "ENSMUSG00000028107",
                        "ENSMUSG00000058239",
                        "ENSMUSG00000020773",
                        "ENSMUSG00000026219",
                        "ENSMUSG00000033365",
                        "ENSMUSG00000024878",
                        "ENSMUSG00000038127",
                        "ENSMUSG00000041219",
                        "ENSMUSG00000024960",
                        "ENSMUSG00000040549",
                        "ENSMUSG00000051391",
                        "ENSMUSG00000031672",
                        "ENSMUSG00000021910",
                        "ENSMUSG00000030706",
                        "ENSMUSG00000039959",
                        "ENSMUSG00000030034",
                        "ENSMUSG00000003032",
                        "ENSMUSG00000023852",
                        "ENSMUSG00000030842",
                        "ENSMUSG00000028603",
                        "ENSMUSG00000075254",
                        "ENSMUSG00000014504",
                        "ENSMUSG00000027858",
                        "ENSMUSG00000022037",
                        "ENSMUSG00000015733",
                        "ENSMUSG00000026615",
                        "ENSMUSG00000024829",
                        "ENSMUSG00000021903",
                        "ENSMUSG00000041959",
                        "ENSMUSG00000032096",
                        "ENSMUSG00000029135",
                        "ENSMUSG00000028527",
                        "ENSMUSG00000020190",
                        "ENSMUSG00000016262",
                        "ENSMUSG00000022174",
                        "ENSMUSG00000059995",
                        "ENSMUSG00000000555",
                        "ENSMUSG00000059474",
                        "ENSMUSG00000047180",
                        "ENSMUSG00000037972",
                        "ENSMUSG00000014444",
                        "ENSMUSG00000023990",
                        "ENSMUSG00000073838",
                        "ENSMUSG00000034973",
                        "ENSMUSG00000001289",
                        "ENSMUSG00000031490",
                        "ENSMUSG00000026193",
                        "ENSMUSG00000001627",
                        "ENSMUSG00000040407",
                        "ENSMUSG00000021156",
                        "ENSMUSG00000023791",
                        "ENSMUSG00000030884",
                        "ENSMUSG00000040209",
                        "ENSMUSG00000001911",
                        "ENSMUSG00000005034",
                        "ENSMUSG00000040943",
                        "ENSMUSG00000032714",
                        "ENSMUSG00000028248",
                        "ENSMUSG00000033885",
                        "ENSMUSG00000026554",
                        "ENSMUSG00000020220",
                        "ENSMUSG00000030417",
                        "ENSMUSG00000048583"
                    ],
                    "expression_sum": {
                        "class1": 0.0
                    },
                    "uniprot_ids": [
                        "Q3UQW2",
                        "Q9JLQ4",
                        "A0A0A6YWE3",
                        "B0QZX4",
                        "B0QZX5"
                    ]
                },
                "ENSMUSG00000019861": {
                    "id": "ENSMUSG00000019861",
                    "type": "Gene",
                    "symbol": "Gopc",
                    "source": [
                        "ENSMUSG00000024140",
                        "ENSMUSG00000019817"
                    ],
                    "target": [],
                    "expression_sum": {
                        "class1": 1.0
                    },
                    "uniprot_ids": [
                        "Q8BH60",
                        "A0A1W2P7V0",
                        "A0A1W2P7A5",
                        "K3W4Q9"
                    ]
                },
                "ENSMUSG00000024829": {
                    "id": "ENSMUSG00000024829",
                    "type": "Gene",
                    "symbol": "Mrpl21",
                    "source": [
                        "ENSMUSG00000024238",
                        "ENSMUSG00000019817",
                        "ENSMUSG00000005583",
                        "ENSMUSG00000022641",
                        "ENSMUSG00000022314"
                    ],
                    "target": [],
                    "expression_sum": {
                        "class1": 2.0
                    },
                    "uniprot_ids": [
                        "Q9D1N9",
                        "D6RJ32"
                    ]
                },
                "ENSMUSG00000026385": {
                    "id": "ENSMUSG00000026385",
                    "type": "Gene",
                    "symbol": "Dbi",
                    "source": [
                        "ENSMUSG00000024238",
                        "ENSMUSG00000020248",
                        "ENSMUSG00000021944",
                        "ENSMUSG00000029135",
                        "ENSMUSG00000019817",
                        "ENSMUSG00000015839",
                        "ENSMUSG00000019564",
                        "ENSMUSG00000021250",
                        "ENSMUSG00000030256",
                        "ENSMUSG00000039191",
                        "ENSMUSG00000052534",
                        "ENSMUSG00000025959",
                        "ENSMUSG00000001280",
                        "ENSMUSG00000005583",
                        "ENSMUSG00000071637",
                        "ENSMUSG00000022314",
                        "ENSMUSG00000031715"
                    ],
                    "target": [],
                    "expression_sum": {
                        "class1": 11.0
                    },
                    "uniprot_ids": [
                        "P31786",
                        "Q4VWZ5",
                        "D3Z563",
                        "M0QWU8"
                    ]
                },
                "ENSMUSG00000029860": {
                    "id": "ENSMUSG00000029860",
                    "type": "Gene",
                    "symbol": "Zyx",
                    "source": [
                        "ENSMUSG00000029135",
                        "ENSMUSG00000037608",
                        "ENSMUSG00000025612",
                        "ENSMUSG00000019817",
                        "ENSMUSG00000010175",
                        "ENSMUSG00000018604",
                        "ENSMUSG00000052534",
                        "ENSMUSG00000015579",
                        "ENSMUSG00000051469",
                        "ENSMUSG00000027109",
                        "ENSMUSG00000001280",
                        "ENSMUSG00000035158"
                    ],
                    "target": [],
                    "expression_sum": {
                        "class1": 2.0
                    },
                    "uniprot_ids": [
                        "Q62523",
                        "Q7TQE2",
                        "A0A0N4SVD2",
                        "A0A0N4SVP4",
                        "A0A0N4SUX7"
                    ]
                },
                "ENSMUSG00000038127": {
                    "id": "ENSMUSG00000038127",
                    "type": "Gene",
                    "symbol": "Ccdc50",
                    "source": [
                        "ENSMUSG00000029135",
                        "ENSMUSG00000019817",
                        "ENSMUSG00000052837",
                        "ENSMUSG00000023034",
                        "ENSMUSG00000024974",
                        "ENSMUSG00000071637"
                    ],
                    "target": [],
                    "expression_sum": {
                        "class1": 1.0
                    },
                    "uniprot_ids": [
                        "Q810U5",
                        "F6UK66",
                        "A0A668KL36"
                    ]
                },
                "ENSMUSG00000040407": {
                    "id": "ENSMUSG00000040407",
                    "type": "Gene",
                    "symbol": "Akap9",
                    "source": [
                        "ENSMUSG00000019817",
                        "ENSMUSG00000051469",
                        "ENSMUSG00000001280",
                        "ENSMUSG00000019768",
                        "ENSMUSG00000021877",
                        "ENSMUSG00000031885",
                        "ENSMUSG00000053110"
                    ],
                    "target": [],
                    "expression_sum": {
                        "class1": 3.0
                    },
                    "uniprot_ids": [
                        "E9QQ10",
                        "A0A571BE77",
                        "A0A0G2JFW0",
                        "A0A140T8S1",
                        "H3BLL7",
                        "G3UX24"
                    ]
                },
                "ENSMUSG00000020167": {
                    "id": "ENSMUSG00000020167",
                    "type": "TF",
                    "symbol": "Tcf3",
                    "source": [
                        "ENSMUSG00000003032",
                        "ENSMUSG00000042557",
                        "ENSMUSG00000022895"
                    ],
                    "target": [
                        "ENSMUSG00000055799",
                        "ENSMUSG00000057914",
                        "ENSMUSG00000020180",
                        "ENSMUSG00000068566",
                        "ENSMUSG00000020700",
                        "ENSMUSG00000001741",
                        "ENSMUSG00000024948",
                        "ENSMUSG00000004937",
                        "ENSMUSG00000031954",
                        "ENSMUSG00000096255",
                        "ENSMUSG00000040385",
                        "ENSMUSG00000024959",
                        "ENSMUSG00000004383",
                        "ENSMUSG00000021057",
                        "ENSMUSG00000021592",
                        "ENSMUSG00000074272",
                        "ENSMUSG00000051351",
                        "ENSMUSG00000024140",
                        "ENSMUSG00000014177",
                        "ENSMUSG00000028098",
                        "ENSMUSG00000073535",
                        "ENSMUSG00000092074",
                        "ENSMUSG00000018417",
                        "ENSMUSG00000022321",
                        "ENSMUSG00000033964",
                        "ENSMUSG00000054277",
                        "ENSMUSG00000022475",
                        "ENSMUSG00000036585",
                        "ENSMUSG00000059070",
                        "ENSMUSG00000049076",
                        "ENSMUSG00000052384",
                        "ENSMUSG00000027193",
                        "ENSMUSG00000028066",
                        "ENSMUSG00000038642",
                        "ENSMUSG00000018983",
                        "ENSMUSG00000053289",
                        "ENSMUSG00000020962",
                        "ENSMUSG00000030824",
                        "ENSMUSG00000018189",
                        "ENSMUSG00000032459",
                        "ENSMUSG00000020402",
                        "ENSMUSG00000083043",
                        "ENSMUSG00000054027",
                        "ENSMUSG00000058706",
                        "ENSMUSG00000026626",
                        "ENSMUSG00000041328",
                        "ENSMUSG00000031360",
                        "ENSMUSG00000014226",
                        "ENSMUSG00000032306",
                        "ENSMUSG00000048332",
                        "ENSMUSG00000031304",
                        "ENSMUSG00000022098",
                        "ENSMUSG00000021540",
                        "ENSMUSG00000034343",
                        "ENSMUSG00000031592",
                        "ENSMUSG00000044452",
                        "ENSMUSG00000026275",
                        "ENSMUSG00000030717",
                        "ENSMUSG00000006699",
                        "ENSMUSG00000018286",
                        "ENSMUSG00000079084",
                        "ENSMUSG00000048930",
                        "ENSMUSG00000032437",
                        "ENSMUSG00000073889",
                        "ENSMUSG00000022721",
                        "ENSMUSG00000022876",
                        "ENSMUSG00000024521",
                        "ENSMUSG00000045917",
                        "ENSMUSG00000022433",
                        "ENSMUSG00000022185",
                        "ENSMUSG00000042305",
                        "ENSMUSG00000067336",
                        "ENSMUSG00000056692",
                        "ENSMUSG00000022905",
                        "ENSMUSG00000032468",
                        "ENSMUSG00000024621",
                        "ENSMUSG00000042116",
                        "ENSMUSG00000028062",
                        "ENSMUSG00000033594",
                        "ENSMUSG00000046947",
                        "ENSMUSG00000060152",
                        "ENSMUSG00000090812",
                        "ENSMUSG00000059355",
                        "ENSMUSG00000037949",
                        "ENSMUSG00000030882",
                        "ENSMUSG00000039128",
                        "ENSMUSG00000032477",
                        "ENSMUSG00000037013",
                        "ENSMUSG00000083186",
                        "ENSMUSG00000049658",
                        "ENSMUSG00000027398",
                        "ENSMUSG00000020640",
                        "ENSMUSG00000039294",
                        "ENSMUSG00000047446",
                        "ENSMUSG00000038058",
                        "ENSMUSG00000055436",
                        "ENSMUSG00000039615",
                        "ENSMUSG00000027479",
                        "ENSMUSG00000027002",
                        "ENSMUSG00000042557",
                        "ENSMUSG00000021190",
                        "ENSMUSG00000020386",
                        "ENSMUSG00000016409",
                        "ENSMUSG00000022415",
                        "ENSMUSG00000055240",
                        "ENSMUSG00000074754",
                        "ENSMUSG00000090551",
                        "ENSMUSG00000028849",
                        "ENSMUSG00000019179",
                        "ENSMUSG00000028710",
                        "ENSMUSG00000029174",
                        "ENSMUSG00000027189",
                        "ENSMUSG00000041219",
                        "ENSMUSG00000042700",
                        "ENSMUSG00000018678",
                        "ENSMUSG00000022895",
                        "ENSMUSG00000045751",
                        "ENSMUSG00000049502",
                        "ENSMUSG00000028184",
                        "ENSMUSG00000025509",
                        "ENSMUSG00000037376",
                        "ENSMUSG00000018398",
                        "ENSMUSG00000061104",
                        "ENSMUSG00000034738",
                        "ENSMUSG00000039100",
                        "ENSMUSG00000055817",
                        "ENSMUSG00000072946",
                        "ENSMUSG00000003032",
                        "ENSMUSG00000025503",
                        "ENSMUSG00000020521",
                        "ENSMUSG00000026499",
                        "ENSMUSG00000027465",
                        "ENSMUSG00000022216",
                        "ENSMUSG00000021103",
                        "ENSMUSG00000030298",
                        "ENSMUSG00000000838",
                        "ENSMUSG00000032253",
                        "ENSMUSG00000045427",
                        "ENSMUSG00000028291",
                        "ENSMUSG00000046782",
                        "ENSMUSG00000020463",
                        "ENSMUSG00000010376",
                        "ENSMUSG00000084885",
                        "ENSMUSG00000024290",
                        "ENSMUSG00000017713",
                        "ENSMUSG00000025019",
                        "ENSMUSG00000069874",
                        "ENSMUSG00000022676",
                        "ENSMUSG00000029386",
                        "ENSMUSG00000035929",
                        "ENSMUSG00000051344",
                        "ENSMUSG00000022973",
                        "ENSMUSG00000072620",
                        "ENSMUSG00000025491",
                        "ENSMUSG00000032690",
                        "ENSMUSG00000030795",
                        "ENSMUSG00000000305",
                        "ENSMUSG00000000126",
                        "ENSMUSG00000046727",
                        "ENSMUSG00000039377",
                        "ENSMUSG00000060803",
                        "ENSMUSG00000031527",
                        "ENSMUSG00000022329",
                        "ENSMUSG00000020225",
                        "ENSMUSG00000005672",
                        "ENSMUSG00000036564",
                        "ENSMUSG00000071713",
                        "ENSMUSG00000004880",
                        "ENSMUSG00000026761",
                        "ENSMUSG00000028530",
                        "ENSMUSG00000083567",
                        "ENSMUSG00000040524",
                        "ENSMUSG00000069237",
                        "ENSMUSG00000040694",
                        "ENSMUSG00000061313",
                        "ENSMUSG00000001999",
                        "ENSMUSG00000002767",
                        "ENSMUSG00000021666",
                        "ENSMUSG00000032458",
                        "ENSMUSG00000026554",
                        "ENSMUSG00000032648",
                        "ENSMUSG00000046111",
                        "ENSMUSG00000026005",
                        "ENSMUSG00000015016",
                        "ENSMUSG00000035597",
                        "ENSMUSG00000070858",
                        "ENSMUSG00000083325",
                        "ENSMUSG00000071379",
                        "ENSMUSG00000040521"
                    ],
                    "expression_sum": {
                        "class1": 0.0
                    },
                    "uniprot_ids": [
                        "P15806",
                        "F6T941",
                        "A0A0R4J014",
                        "E9PWE5",
                        "E9PWE2",
                        "E9PWE4",
                        "D3Z037",
                        "E9PVV1",
                        "A0A0R4J011",
                        "E9PWE3",
                        "E9PVV2"
                    ]
                },
                "ENSMUSG00000000838": {
                    "id": "ENSMUSG00000000838",
                    "type": "Gene",
                    "symbol": "Fmr1",
                    "source": [
                        "ENSMUSG00000022895",
                        "ENSMUSG00000037674",
                        "ENSMUSG00000035310",
                        "ENSMUSG00000068134",
                        "ENSMUSG00000020167"
                    ],
                    "target": [],
                    "expression_sum": {
                        "class1": 3.0
                    },
                    "uniprot_ids": [
                        "Q6AXB7",
                        "E9QNF5",
                        "E9QAT0",
                        "E9QAS9",
                        "D3Z6U8",
                        "E9QAS8"
                    ]
                },
                "ENSMUSG00000001999": {
                    "id": "ENSMUSG00000001999",
                    "type": "Gene",
                    "symbol": "Blvra",
                    "source": [
                        "ENSMUSG00000031885",
                        "ENSMUSG00000058239",
                        "ENSMUSG00000020167"
                    ],
                    "target": [],
                    "expression_sum": {
                        "class1": 1.0
                    },
                    "uniprot_ids": [
                        "Q9CY64",
                        "A2ASB7",
                        "A2ASB1",
                        "A2ASB8"
                    ]
                },
                "ENSMUSG00000004937": {
                    "id": "ENSMUSG00000004937",
                    "type": "Gene",
                    "symbol": "Sgta",
                    "source": [
                        "ENSMUSG00000029135",
                        "ENSMUSG00000021250",
                        "ENSMUSG00000018604",
                        "ENSMUSG00000029178",
                        "ENSMUSG00000030557",
                        "ENSMUSG00000001280",
                        "ENSMUSG00000005583",
                        "ENSMUSG00000016087",
                        "ENSMUSG00000053110",
                        "ENSMUSG00000035158",
                        "ENSMUSG00000020167"
                    ],
                    "target": [],
                    "expression_sum": {
                        "class1": 1.0
                    },
                    "uniprot_ids": [
                        "Q8BJU0",
                        "A0A1W2P7I5",
                        "A0A1W2P6P1"
                    ]
                },
                "ENSMUSG00000014177": {
                    "id": "ENSMUSG00000014177",
                    "type": "Gene",
                    "symbol": "Tvp23b",
                    "source": [
                        "ENSMUSG00000024515",
                        "ENSMUSG00000015839",
                        "ENSMUSG00000023927",
                        "ENSMUSG00000019564",
                        "ENSMUSG00000006215",
                        "ENSMUSG00000058239",
                        "ENSMUSG00000090258",
                        "ENSMUSG00000014592",
                        "ENSMUSG00000031885",
                        "ENSMUSG00000053110",
                        "ENSMUSG00000035158",
                        "ENSMUSG00000020167"
                    ],
                    "target": [],
                    "expression_sum": {
                        "class1": 0.0
                    },
                    "uniprot_ids": [
                        "Q9D8T4"
                    ]
                },
                "ENSMUSG00000014226": {
                    "id": "ENSMUSG00000014226",
                    "type": "Gene",
                    "symbol": "Cacybp",
                    "source": [
                        "ENSMUSG00000010175",
                        "ENSMUSG00000021109",
                        "ENSMUSG00000056501",
                        "ENSMUSG00000030557",
                        "ENSMUSG00000001280",
                        "ENSMUSG00000020167"
                    ],
                    "target": [],
                    "expression_sum": {
                        "class1": 5.0
                    },
                    "uniprot_ids": [
                        "Q9CXW3",
                        "A0A0A6YY29"
                    ]
                },
                "ENSMUSG00000022895": {
                    "id": "ENSMUSG00000022895",
                    "type": "TF",
                    "symbol": "Ets2",
                    "source": [
                        "ENSMUSG00000024974",
                        "ENSMUSG00000044167",
                        "ENSMUSG00000027490",
                        "ENSMUSG00000020167"
                    ],
                    "target": [
                        "ENSMUSG00000036052",
                        "ENSMUSG00000008763",
                        "ENSMUSG00000055799",
                        "ENSMUSG00000029440",
                        "ENSMUSG00000023921",
                        "ENSMUSG00000026096",
                        "ENSMUSG00000020700",
                        "ENSMUSG00000032563",
                        "ENSMUSG00000049588",
                        "ENSMUSG00000037572",
                        "ENSMUSG00000005534",
                        "ENSMUSG00000090935",
                        "ENSMUSG00000038957",
                        "ENSMUSG00000019432",
                        "ENSMUSG00000021592",
                        "ENSMUSG00000026782",
                        "ENSMUSG00000027509",
                        "ENSMUSG00000068394",
                        "ENSMUSG00000028567",
                        "ENSMUSG00000051351",
                        "ENSMUSG00000033542",
                        "ENSMUSG00000021701",
                        "ENSMUSG00000024974",
                        "ENSMUSG00000020167",
                        "ENSMUSG00000030924",
                        "ENSMUSG00000038013",
                        "ENSMUSG00000097099",
                        "ENSMUSG00000061207",
                        "ENSMUSG00000028466",
                        "ENSMUSG00000021149",
                        "ENSMUSG00000029599",
                        "ENSMUSG00000065990",
                        "ENSMUSG00000097290",
                        "ENSMUSG00000074698",
                        "ENSMUSG00000032580",
                        "ENSMUSG00000024759",
                        "ENSMUSG00000019897",
                        "ENSMUSG00000022636",
                        "ENSMUSG00000000884",
                        "ENSMUSG00000018189",
                        "ENSMUSG00000028973",
                        "ENSMUSG00000031201",
                        "ENSMUSG00000025555",
                        "ENSMUSG00000022833",
                        "ENSMUSG00000028926",
                        "ENSMUSG00000032187",
                        "ENSMUSG00000029920",
                        "ENSMUSG00000026626",
                        "ENSMUSG00000010362",
                        "ENSMUSG00000041685",
                        "ENSMUSG00000028282",
                        "ENSMUSG00000037465",
                        "ENSMUSG00000027163",
                        "ENSMUSG00000004789",
                        "ENSMUSG00000026848",
                        "ENSMUSG00000028015",
                        "ENSMUSG00000038535",
                        "ENSMUSG00000029267",
                        "ENSMUSG00000021540",
                        "ENSMUSG00000031592",
                        "ENSMUSG00000079084",
                        "ENSMUSG00000048930",
                        "ENSMUSG00000027601",
                        "ENSMUSG00000032437",
                        "ENSMUSG00000030956",
                        "ENSMUSG00000067928",
                        "ENSMUSG00000026127",
                        "ENSMUSG00000026209",
                        "ENSMUSG00000022433",
                        "ENSMUSG00000042305",
                        "ENSMUSG00000056692",
                        "ENSMUSG00000034135",
                        "ENSMUSG00000040818",
                        "ENSMUSG00000005225",
                        "ENSMUSG00000059355",
                        "ENSMUSG00000028790",
                        "ENSMUSG00000021773",
                        "ENSMUSG00000032477",
                        "ENSMUSG00000029863",
                        "ENSMUSG00000033065",
                        "ENSMUSG00000062210",
                        "ENSMUSG00000017428",
                        "ENSMUSG00000018666",
                        "ENSMUSG00000020705",
                        "ENSMUSG00000027665",
                        "ENSMUSG00000038446",
                        "ENSMUSG00000025782",
                        "ENSMUSG00000044768",
                        "ENSMUSG00000042225",
                        "ENSMUSG00000020640",
                        "ENSMUSG00000027479",
                        "ENSMUSG00000028121",
                        "ENSMUSG00000047260",
                        "ENSMUSG00000027217",
                        "ENSMUSG00000020034",
                        "ENSMUSG00000028821",
                        "ENSMUSG00000059820",
                        "ENSMUSG00000020386",
                        "ENSMUSG00000016409",
                        "ENSMUSG00000038702",
                        "ENSMUSG00000046230",
                        "ENSMUSG00000027353",
                        "ENSMUSG00000031813",
                        "ENSMUSG00000074754",
                        "ENSMUSG00000055240",
                        "ENSMUSG00000053965",
                        "ENSMUSG00000026289",
                        "ENSMUSG00000030315",
                        "ENSMUSG00000028710",
                        "ENSMUSG00000039670",
                        "ENSMUSG00000089832",
                        "ENSMUSG00000055148",
                        "ENSMUSG00000020974",
                        "ENSMUSG00000074748",
                        "ENSMUSG00000039031",
                        "ENSMUSG00000024002",
                        "ENSMUSG00000024960",
                        "ENSMUSG00000018678",
                        "ENSMUSG00000034744",
                        "ENSMUSG00000042700",
                        "ENSMUSG00000010095",
                        "ENSMUSG00000004931",
                        "ENSMUSG00000041926",
                        "ENSMUSG00000025609",
                        "ENSMUSG00000028184",
                        "ENSMUSG00000036499",
                        "ENSMUSG00000059493",
                        "ENSMUSG00000032806",
                        "ENSMUSG00000036977",
                        "ENSMUSG00000025509",
                        "ENSMUSG00000017652",
                        "ENSMUSG00000079242",
                        "ENSMUSG00000022024",
                        "ENSMUSG00000032407",
                        "ENSMUSG00000034738",
                        "ENSMUSG00000063049",
                        "ENSMUSG00000039942",
                        "ENSMUSG00000020277",
                        "ENSMUSG00000029101",
                        "ENSMUSG00000072946",
                        "ENSMUSG00000006050",
                        "ENSMUSG00000020521",
                        "ENSMUSG00000026399",
                        "ENSMUSG00000032171",
                        "ENSMUSG00000012405",
                        "ENSMUSG00000034377",
                        "ENSMUSG00000022216",
                        "ENSMUSG00000067931",
                        "ENSMUSG00000026425",
                        "ENSMUSG00000000838",
                        "ENSMUSG00000014195",
                        "ENSMUSG00000030677",
                        "ENSMUSG00000045427",
                        "ENSMUSG00000032112",
                        "ENSMUSG00000020864",
                        "ENSMUSG00000029135",
                        "ENSMUSG00000020463",
                        "ENSMUSG00000064141",
                        "ENSMUSG00000035245",
                        "ENSMUSG00000035329",
                        "ENSMUSG00000044167",
                        "ENSMUSG00000029386",
                        "ENSMUSG00000039233",
                        "ENSMUSG00000037321",
                        "ENSMUSG00000029064",
                        "ENSMUSG00000079677",
                        "ENSMUSG00000035266",
                        "ENSMUSG00000029670",
                        "ENSMUSG00000056917",
                        "ENSMUSG00000036693",
                        "ENSMUSG00000085385",
                        "ENSMUSG00000025794",
                        "ENSMUSG00000027272",
                        "ENSMUSG00000023827",
                        "ENSMUSG00000036398",
                        "ENSMUSG00000030884",
                        "ENSMUSG00000033577",
                        "ENSMUSG00000022329",
                        "ENSMUSG00000027907",
                        "ENSMUSG00000025086",
                        "ENSMUSG00000026761",
                        "ENSMUSG00000040524",
                        "ENSMUSG00000032051",
                        "ENSMUSG00000024975",
                        "ENSMUSG00000069237",
                        "ENSMUSG00000073478",
                        "ENSMUSG00000028101",
                        "ENSMUSG00000046111",
                        "ENSMUSG00000027428",
                        "ENSMUSG00000043505",
                        "ENSMUSG00000035597",
                        "ENSMUSG00000005078",
                        "ENSMUSG00000020982",
                        "ENSMUSG00000051989",
                        "ENSMUSG00000048583"
                    ],
                    "expression_sum": {
                        "class1": 0.0
                    },
                    "uniprot_ids": [
                        "P15037",
                        "A0A3B2WCY8"
                    ]
                },
                "ENSMUSG00000026554": {
                    "id": "ENSMUSG00000026554",
                    "type": "Gene",
                    "symbol": "Dcaf8",
                    "source": [
                        "ENSMUSG00000019817",
                        "ENSMUSG00000027109",
                        "ENSMUSG00000001280",
                        "ENSMUSG00000044167",
                        "ENSMUSG00000022676",
                        "ENSMUSG00000024974",
                        "ENSMUSG00000042557",
                        "ENSMUSG00000024985",
                        "ENSMUSG00000020167"
                    ],
                    "target": [],
                    "expression_sum": {
                        "class1": 2.0
                    },
                    "uniprot_ids": [
                        "Q8N7N5",
                        "A0A0A6YWY2",
                        "A0A0A6YX55"
                    ]
                },
                "ENSMUSG00000027189": {
                    "id": "ENSMUSG00000027189",
                    "type": "Gene",
                    "symbol": "Trim44",
                    "source": [
                        "ENSMUSG00000026565",
                        "ENSMUSG00000006215",
                        "ENSMUSG00000025958",
                        "ENSMUSG00000075595",
                        "ENSMUSG00000015605",
                        "ENSMUSG00000042557",
                        "ENSMUSG00000020167"
                    ],
                    "target": [],
                    "expression_sum": {
                        "class1": 1.0
                    },
                    "uniprot_ids": [
                        "Q4KMS1",
                        "F7B7X2",
                        "A2AGP1"
                    ]
                },
                "ENSMUSG00000027193": {
                    "id": "ENSMUSG00000027193",
                    "type": "Gene",
                    "symbol": "Api5",
                    "source": [
                        "ENSMUSG00000028565",
                        "ENSMUSG00000003032",
                        "ENSMUSG00000036036",
                        "ENSMUSG00000020167"
                    ],
                    "target": [],
                    "expression_sum": {
                        "class1": 0.0
                    },
                    "uniprot_ids": [
                        "O35841"
                    ]
                },
                "ENSMUSG00000027465": {
                    "id": "ENSMUSG00000027465",
                    "type": "Gene",
                    "symbol": "Tbc1d20",
                    "source": [
                        "ENSMUSG00000003032",
                        "ENSMUSG00000032228",
                        "ENSMUSG00000024974",
                        "ENSMUSG00000053110",
                        "ENSMUSG00000024985",
                        "ENSMUSG00000020167"
                    ],
                    "target": [],
                    "expression_sum": {
                        "class1": 0.0
                    },
                    "uniprot_ids": [
                        "Q9D9I4",
                        "B0R081",
                        "B0R080"
                    ]
                },
                "ENSMUSG00000030824": {
                    "id": "ENSMUSG00000030824",
                    "type": "Gene",
                    "symbol": "Nucb1",
                    "source": [
                        "ENSMUSG00000022346",
                        "ENSMUSG00000003923",
                        "ENSMUSG00000052684",
                        "ENSMUSG00000024974",
                        "ENSMUSG00000042557",
                        "ENSMUSG00000060601",
                        "ENSMUSG00000020167"
                    ],
                    "target": [],
                    "expression_sum": {
                        "class1": 2.0
                    },
                    "uniprot_ids": [
                        "Q02819",
                        "A0A1B0GR92",
                        "A0A1B0GR41",
                        "A0A1C7CYU3",
                        "A0A1B0GT83",
                        "A0A1B0GS16"
                    ]
                },
                "ENSMUSG00000032253": {
                    "id": "ENSMUSG00000032253",
                    "type": "Gene",
                    "symbol": "Phip",
                    "source": [
                        "ENSMUSG00000029135",
                        "ENSMUSG00000030256",
                        "ENSMUSG00000024985",
                        "ENSMUSG00000018899",
                        "ENSMUSG00000031627",
                        "ENSMUSG00000076431",
                        "ENSMUSG00000039191",
                        "ENSMUSG00000022528",
                        "ENSMUSG00000020167"
                    ],
                    "target": [],
                    "expression_sum": {
                        "class1": 2.0
                    },
                    "uniprot_ids": [
                        "F8VQ93",
                        "A0A087WPP7",
                        "A0A087WP89",
                        "A0A087WR26"
                    ]
                },
                "ENSMUSG00000033964": {
                    "id": "ENSMUSG00000033964",
                    "type": "TF",
                    "symbol": "Zbtb41",
                    "source": [
                        "ENSMUSG00000024974",
                        "ENSMUSG00000036461",
                        "ENSMUSG00000020167"
                    ],
                    "target": [
                        "ENSMUSG00000042712",
                        "ENSMUSG00000001020",
                        "ENSMUSG00000000811",
                        "ENSMUSG00000000902"
                    ],
                    "expression_sum": {
                        "class1": 1.0
                    },
                    "uniprot_ids": [
                        "Q811F1",
                        "A0A0G2JEJ7",
                        "A0A0G2JH01"
                    ]
                },
                "ENSMUSG00000034343": {
                    "id": "ENSMUSG00000034343",
                    "type": "Gene",
                    "symbol": "Ube2f",
                    "source": [
                        "ENSMUSG00000031885",
                        "ENSMUSG00000071076",
                        "ENSMUSG00000006215",
                        "ENSMUSG00000020167"
                    ],
                    "target": [],
                    "expression_sum": {
                        "class1": 0.0
                    },
                    "uniprot_ids": [
                        "Q9CY34",
                        "A0A087WQR9"
                    ]
                },
                "ENSMUSG00000045751": {
                    "id": "ENSMUSG00000045751",
                    "type": "Gene",
                    "symbol": "Mms22l",
                    "source": [
                        "ENSMUSG00000031885",
                        "ENSMUSG00000038692",
                        "ENSMUSG00000006215",
                        "ENSMUSG00000020167"
                    ],
                    "target": [],
                    "expression_sum": {
                        "class1": 0.0
                    },
                    "uniprot_ids": [
                        "B1AUR6",
                        "G8JL47",
                        "G3UXR9",
                        "G5E925",
                        "G3UYM2",
                        "G3UXE4"
                    ]
                },
                "ENSMUSG00000046111": {
                    "id": "ENSMUSG00000046111",
                    "type": "Gene",
                    "symbol": "Cep295",
                    "source": [
                        "ENSMUSG00000022528",
                        "ENSMUSG00000030256",
                        "ENSMUSG00000052837",
                        "ENSMUSG00000022676",
                        "ENSMUSG00000042557",
                        "ENSMUSG00000022895",
                        "ENSMUSG00000020167"
                    ],
                    "target": [],
                    "expression_sum": {
                        "class1": 1.0
                    },
                    "uniprot_ids": [
                        "E9QPW4",
                        "A0A1N9NPH8",
                        "F6URK1",
                        "F6V9M5",
                        "F7BWD7",
                        "A0A1L1STC4"
                    ]
                },
                "ENSMUSG00000046947": {
                    "id": "ENSMUSG00000046947",
                    "type": "Gene",
                    "symbol": "Adck2",
                    "source": [
                        "ENSMUSG00000019817",
                        "ENSMUSG00000020167"
                    ],
                    "target": [],
                    "expression_sum": {
                        "class1": 0.0
                    },
                    "uniprot_ids": [
                        "A0A0J9YUF3",
                        "F6QFE9",
                        "A0A0R4J1X6",
                        "E9QL72"
                    ]
                },
                "ENSMUSG00000048930": {
                    "id": "ENSMUSG00000048930",
                    "type": "Gene",
                    "symbol": "Tada3",
                    "source": [
                        "ENSMUSG00000030557",
                        "ENSMUSG00000022676",
                        "ENSMUSG00000042557",
                        "ENSMUSG00000022895",
                        "ENSMUSG00000020167"
                    ],
                    "target": [],
                    "expression_sum": {
                        "class1": 0.0
                    },
                    "uniprot_ids": [
                        "Q8R0L9",
                        "A0A0R4J1I2",
                        "A0A0A6YVW0"
                    ]
                },
                "ENSMUSG00000049076": {
                    "id": "ENSMUSG00000049076",
                    "type": "Gene",
                    "symbol": "Acap2",
                    "source": [
                        "ENSMUSG00000003032",
                        "ENSMUSG00000058239",
                        "ENSMUSG00000027109",
                        "ENSMUSG00000025025",
                        "ENSMUSG00000024974",
                        "ENSMUSG00000020167"
                    ],
                    "target": [],
                    "expression_sum": {
                        "class1": 3.0
                    },
                    "uniprot_ids": [
                        "Q6ZQK5",
                        "D4AFX6",
                        "A0A338P6P6",
                        "A0A2R8W6H4",
                        "A0A5F8MPT4"
                    ]
                },
                "ENSMUSG00000067336": {
                    "id": "ENSMUSG00000067336",
                    "type": "Gene",
                    "symbol": "Bmpr2",
                    "source": [
                        "ENSMUSG00000024515",
                        "ENSMUSG00000056501",
                        "ENSMUSG00000050619",
                        "ENSMUSG00000025958",
                        "ENSMUSG00000022641",
                        "ENSMUSG00000032035",
                        "ENSMUSG00000022528",
                        "ENSMUSG00000020167"
                    ],
                    "target": [],
                    "expression_sum": {
                        "class1": 1.0
                    },
                    "uniprot_ids": [
                        "O35607"
                    ]
                },
                "ENSMUSG00000071713": {
                    "id": "ENSMUSG00000071713",
                    "type": "Gene",
                    "symbol": "Csf2rb",
                    "source": [
                        "ENSMUSG00000020167"
                    ],
                    "target": [],
                    "expression_sum": {
                        "class1": 0.0
                    },
                    "uniprot_ids": [
                        "P26955",
                        "A0A2R8VHF2",
                        "A0A2R8VK01",
                        "A0A338P6R9"
                    ]
                },
                "ENSMUSG00000079084": {
                    "id": "ENSMUSG00000079084",
                    "type": "Gene",
                    "symbol": "Ccdc82",
                    "source": [
                        "ENSMUSG00000022676",
                        "ENSMUSG00000038648",
                        "ENSMUSG00000022895",
                        "ENSMUSG00000020167"
                    ],
                    "target": [],
                    "expression_sum": {
                        "class1": 3.0
                    },
                    "uniprot_ids": [
                        "Q6PG04",
                        "A0A1L1SV83",
                        "A0A7N9VSJ0"
                    ]
                },
                "ENSMUSG00000020248": {
                    "id": "ENSMUSG00000020248",
                    "type": "TF",
                    "symbol": "Nfyb",
                    "source": [
                        "ENSMUSG00000024238",
                        "ENSMUSG00000019817",
                        "ENSMUSG00000006215",
                        "ENSMUSG00000052534",
                        "ENSMUSG00000053477",
                        "ENSMUSG00000005583",
                        "ENSMUSG00000015605",
                        "ENSMUSG00000022314"
                    ],
                    "target": [
                        "ENSMUSG00000024165",
                        "ENSMUSG00000041415",
                        "ENSMUSG00000025133",
                        "ENSMUSG00000026568",
                        "ENSMUSG00000042390",
                        "ENSMUSG00000004096",
                        "ENSMUSG00000034243",
                        "ENSMUSG00000042099",
                        "ENSMUSG00000022415",
                        "ENSMUSG00000026385",
                        "ENSMUSG00000027293",
                        "ENSMUSG00000042506",
                        "ENSMUSG00000043445",
                        "ENSMUSG00000079109",
                        "ENSMUSG00000020988",
                        "ENSMUSG00000003955",
                        "ENSMUSG00000070803",
                        "ENSMUSG00000047459",
                        "ENSMUSG00000026864",
                        "ENSMUSG00000012483",
                        "ENSMUSG00000015605",
                        "ENSMUSG00000025192",
                        "ENSMUSG00000001383",
                        "ENSMUSG00000027342",
                        "ENSMUSG00000028107",
                        "ENSMUSG00000028907",
                        "ENSMUSG00000032897",
                        "ENSMUSG00000042851",
                        "ENSMUSG00000002996",
                        "ENSMUSG00000021494",
                        "ENSMUSG00000023973",
                        "ENSMUSG00000022364",
                        "ENSMUSG00000024646",
                        "ENSMUSG00000060679",
                        "ENSMUSG00000078572",
                        "ENSMUSG00000058594",
                        "ENSMUSG00000028964",
                        "ENSMUSG00000026605",
                        "ENSMUSG00000028702",
                        "ENSMUSG00000059734",
                        "ENSMUSG00000022641",
                        "ENSMUSG00000022185",
                        "ENSMUSG00000022961",
                        "ENSMUSG00000038102",
                        "ENSMUSG00000070493",
                        "ENSMUSG00000022204",
                        "ENSMUSG00000030335",
                        "ENSMUSG00000001627",
                        "ENSMUSG00000069300",
                        "ENSMUSG00000027668",
                        "ENSMUSG00000031996",
                        "ENSMUSG00000021807",
                        "ENSMUSG00000053768",
                        "ENSMUSG00000022797",
                        "ENSMUSG00000022024",
                        "ENSMUSG00000026842",
                        "ENSMUSG00000063316",
                        "ENSMUSG00000063904",
                        "ENSMUSG00000026429",
                        "ENSMUSG00000037896",
                        "ENSMUSG00000002748",
                        "ENSMUSG00000007815",
                        "ENSMUSG00000053289",
                        "ENSMUSG00000026489",
                        "ENSMUSG00000023971",
                        "ENSMUSG00000039461",
                        "ENSMUSG00000038967",
                        "ENSMUSG00000040824",
                        "ENSMUSG00000096472",
                        "ENSMUSG00000042426",
                        "ENSMUSG00000018102",
                        "ENSMUSG00000074398",
                        "ENSMUSG00000024422",
                        "ENSMUSG00000020009"
                    ],
                    "expression_sum": {
                        "class1": 1.0
                    },
                    "uniprot_ids": [
                        "P63139",
                        "D3Z723"
                    ]
                },
                "ENSMUSG00000018102": {
                    "id": "ENSMUSG00000018102",
                    "type": "Gene",
                    "symbol": "H2bc4",
                    "source": [
                        "ENSMUSG00000024238",
                        "ENSMUSG00000020248",
                        "ENSMUSG00000021250",
                        "ENSMUSG00000018899",
                        "ENSMUSG00000001280",
                        "ENSMUSG00000053477",
                        "ENSMUSG00000005583",
                        "ENSMUSG00000022641",
                        "ENSMUSG00000071637",
                        "ENSMUSG00000008575",
                        "ENSMUSG00000022314",
                        "ENSMUSG00000022528"
                    ],
                    "target": [],
                    "expression_sum": {
                        "class1": 2.0
                    },
                    "uniprot_ids": [
                        "Q6ZWY9"
                    ]
                },
                "ENSMUSG00000021807": {
                    "id": "ENSMUSG00000021807",
                    "type": "Gene",
                    "symbol": "Rtraf",
                    "source": [
                        "ENSMUSG00000029135",
                        "ENSMUSG00000020248",
                        "ENSMUSG00000025612",
                        "ENSMUSG00000015839",
                        "ENSMUSG00000022346",
                        "ENSMUSG00000023927",
                        "ENSMUSG00000001280",
                        "ENSMUSG00000019768",
                        "ENSMUSG00000015605",
                        "ENSMUSG00000035158",
                        "ENSMUSG00000031715"
                    ],
                    "target": [],
                    "expression_sum": {
                        "class1": 3.0
                    },
                    "uniprot_ids": [
                        "Q9CQE8"
                    ]
                },
                "ENSMUSG00000022641": {
                    "id": "ENSMUSG00000022641",
                    "type": "TF",
                    "symbol": "Bbx",
                    "source": [
                        "ENSMUSG00000029135",
                        "ENSMUSG00000020248",
                        "ENSMUSG00000024238",
                        "ENSMUSG00000021250",
                        "ENSMUSG00000030067",
                        "ENSMUSG00000008575",
                        "ENSMUSG00000022528",
                        "ENSMUSG00000057469",
                        "ENSMUSG00000052534",
                        "ENSMUSG00000027109",
                        "ENSMUSG00000019768",
                        "ENSMUSG00000005698",
                        "ENSMUSG00000038692",
                        "ENSMUSG00000031885",
                        "ENSMUSG00000053110",
                        "ENSMUSG00000022314",
                        "ENSMUSG00000026398",
                        "ENSMUSG00000015839",
                        "ENSMUSG00000030557",
                        "ENSMUSG00000053477",
                        "ENSMUSG00000005583",
                        "ENSMUSG00000014592",
                        "ENSMUSG00000025612",
                        "ENSMUSG00000026628",
                        "ENSMUSG00000001280",
                        "ENSMUSG00000032035"
                    ],
                    "target": [
                        "ENSMUSG00000000538",
                        "ENSMUSG00000030652",
                        "ENSMUSG00000003438",
                        "ENSMUSG00000009569",
                        "ENSMUSG00000040025",
                        "ENSMUSG00000029454",
                        "ENSMUSG00000040212",
                        "ENSMUSG00000020841",
                        "ENSMUSG00000021906",
                        "ENSMUSG00000021939",
                        "ENSMUSG00000034610",
                        "ENSMUSG00000020485",
                        "ENSMUSG00000028081",
                        "ENSMUSG00000061666",
                        "ENSMUSG00000020133",
                        "ENSMUSG00000028560",
                        "ENSMUSG00000045302",
                        "ENSMUSG00000019432",
                        "ENSMUSG00000022914",
                        "ENSMUSG00000022300",
                        "ENSMUSG00000003429",
                        "ENSMUSG00000036620",
                        "ENSMUSG00000005698",
                        "ENSMUSG00000024140",
                        "ENSMUSG00000042901",
                        "ENSMUSG00000034424",
                        "ENSMUSG00000029221",
                        "ENSMUSG00000031885",
                        "ENSMUSG00000054766",
                        "ENSMUSG00000038949",
                        "ENSMUSG00000029823",
                        "ENSMUSG00000043644",
                        "ENSMUSG00000071637",
                        "ENSMUSG00000071369",
                        "ENSMUSG00000020085",
                        "ENSMUSG00000030357",
                        "ENSMUSG00000049878",
                        "ENSMUSG00000064138",
                        "ENSMUSG00000032309",
                        "ENSMUSG00000030754",
                        "ENSMUSG00000002496",
                        "ENSMUSG00000045983",
                        "ENSMUSG00000051747",
                        "ENSMUSG00000027835",
                        "ENSMUSG00000070283",
                        "ENSMUSG00000039640",
                        "ENSMUSG00000030982",
                        "ENSMUSG00000026456",
                        "ENSMUSG00000007613",
                        "ENSMUSG00000020738",
                        "ENSMUSG00000031791",
                        "ENSMUSG00000033671",
                        "ENSMUSG00000028165",
                        "ENSMUSG00000019773",
                        "ENSMUSG00000029467",
                        "ENSMUSG00000029594",
                        "ENSMUSG00000030835",
                        "ENSMUSG00000040928",
                        "ENSMUSG00000042133",
                        "ENSMUSG00000000568",
                        "ENSMUSG00000055239",
                        "ENSMUSG00000026811",
                        "ENSMUSG00000026853",
                        "ENSMUSG00000031201",
                        "ENSMUSG00000022354",
                        "ENSMUSG00000028247",
                        "ENSMUSG00000014470",
                        "ENSMUSG00000032352",
                        "ENSMUSG00000011305",
                        "ENSMUSG00000020483",
                        "ENSMUSG00000035152",
                        "ENSMUSG00000021250",
                        "ENSMUSG00000007891",
                        "ENSMUSG00000001674",
                        "ENSMUSG00000041685",
                        "ENSMUSG00000062997",
                        "ENSMUSG00000020430",
                        "ENSMUSG00000004789",
                        "ENSMUSG00000024921",
                        "ENSMUSG00000034520",
                        "ENSMUSG00000002228",
                        "ENSMUSG00000032245",
                        "ENSMUSG00000038535",
                        "ENSMUSG00000037022",
                        "ENSMUSG00000024695",
                        "ENSMUSG00000039753",
                        "ENSMUSG00000032826",
                        "ENSMUSG00000040785",
                        "ENSMUSG00000034621",
                        "ENSMUSG00000054676",
                        "ENSMUSG00000068206",
                        "ENSMUSG00000033416",
                        "ENSMUSG00000033565",
                        "ENSMUSG00000033411",
                        "ENSMUSG00000057322",
                        "ENSMUSG00000090553",
                        "ENSMUSG00000026234",
                        "ENSMUSG00000022136",
                        "ENSMUSG00000019951",
                        "ENSMUSG00000029729",
                        "ENSMUSG00000042541",
                        "ENSMUSG00000046756",
                        "ENSMUSG00000021375",
                        "ENSMUSG00000025271",
                        "ENSMUSG00000026313",
                        "ENSMUSG00000028937",
                        "ENSMUSG00000034401",
                        "ENSMUSG00000089788",
                        "ENSMUSG00000067336",
                        "ENSMUSG00000007656",
                        "ENSMUSG00000027288",
                        "ENSMUSG00000033039",
                        "ENSMUSG00000062590",
                        "ENSMUSG00000056851",
                        "ENSMUSG00000029918",
                        "ENSMUSG00000034807",
                        "ENSMUSG00000022452",
                        "ENSMUSG00000023175",
                        "ENSMUSG00000042747",
                        "ENSMUSG00000018893",
                        "ENSMUSG00000038170",
                        "ENSMUSG00000053477",
                        "ENSMUSG00000030516",
                        "ENSMUSG00000026532",
                        "ENSMUSG00000028461",
                        "ENSMUSG00000063316",
                        "ENSMUSG00000078713",
                        "ENSMUSG00000022228",
                        "ENSMUSG00000062373",
                        "ENSMUSG00000075700",
                        "ENSMUSG00000038538",
                        "ENSMUSG00000030850",
                        "ENSMUSG00000016541",
                        "ENSMUSG00000071533",
                        "ENSMUSG00000028651",
                        "ENSMUSG00000026229",
                        "ENSMUSG00000022201",
                        "ENSMUSG00000026107",
                        "ENSMUSG00000008429",
                        "ENSMUSG00000024143",
                        "ENSMUSG00000026260",
                        "ENSMUSG00000018102",
                        "ENSMUSG00000043639",
                        "ENSMUSG00000046311",
                        "ENSMUSG00000026755",
                        "ENSMUSG00000047710",
                        "ENSMUSG00000026820",
                        "ENSMUSG00000002343",
                        "ENSMUSG00000020386",
                        "ENSMUSG00000041351",
                        "ENSMUSG00000054889",
                        "ENSMUSG00000024359",
                        "ENSMUSG00000000149",
                        "ENSMUSG00000058498",
                        "ENSMUSG00000024188",
                        "ENSMUSG00000036452",
                        "ENSMUSG00000020988",
                        "ENSMUSG00000040225",
                        "ENSMUSG00000064302",
                        "ENSMUSG00000028234",
```
